## Supplementary material for "A novel quinone biosynthetic pathway illuminates the evolution of aerobic metabolism": MK9_2e_0H_B3LYP_631Gd_opt.out (part 6 of 8)

```
 C     37  36  34     1.507115728898   115.29802069    59.91321614
 C     38  37  36     1.345528260785   128.49949749   108.97495512
 C     39  38  37     1.511836645724   124.69249063     1.35109063
 C     39  38  37     1.522709302406   119.84042983   180.59400774
 C     41  39  38     1.556930309137   115.10828436    86.83940353
 C     42  41  39     1.507440524241   115.25482901    58.95605335
 C     43  42  41     1.345862014195   128.51996861   107.50716999
 C     44  43  42     1.521011737695   119.61856542   178.54181804
 C     45  44  43     1.555013649898   115.16060867   265.63493710
 C     46  45  44     1.506619990131   115.00369644   290.14225350
 C     47  46  45     1.344743855581   128.89286042   126.43215046
 C     48  47  46     1.510929129644   125.03635934   358.85321060
 C     48  47  46     1.512642039982   120.68567044   178.45121984
 C     44  43  42     1.511280056618   124.51444644   358.19167018
 C      6   5   3     1.430703497919   123.20262421     0.46613571
 C     52   6   5     1.424955326541   122.91030252     0.14596093
 H      1   2   3     2.150795940731   148.21087883   359.95785880
 O     53  52   6     1.306367850097   124.05462683   179.69670347
 C     52   6   5     1.516205653042   120.52816496   180.93428762
 H     56  52   6     1.100426839118   113.49643776   303.55777824
 H      1   2   3     1.088018415320   116.69887782   180.11917442
 H     56  52   6     1.102695722434   113.09390461    64.24609552
 H      4   3   2     1.088025099769   116.76133447   180.01174890
 H     56  52   6     1.093915417546   108.08469247   183.42780772
 H      7   6   5     1.100965379974   110.03736327   145.51475434
 H      7   6   5     1.093531704983   108.18397676    28.61775080
 H      8   7   6     1.092873733313   114.64404905   299.56782725
 H     10   9   8     1.096186886494   111.87727289   357.54378950
 H     10   9   8     1.099314826086   111.47632829   236.37691289
 H     10   9   8     1.100559978986   111.07829169   118.27215770
 H     11   9   8     1.096457202240   108.80783750   319.55295243
 H     11   9   8     1.098873978059   109.14627746   203.06718808
 H     12  11   9     1.099940768803   107.75715160   298.03568124
 H     12  11   9     1.096084042758   108.08490631   183.40491563
 H     13  12  11     1.092504786775   114.32375397   293.96480790
 H     15  14  13     1.093207082370   113.32023859   355.45775024
 H     15  14  13     1.097845413130   110.83724170   233.85164605
 H     15  14  13     1.099833211801   110.29094743   116.54353509
 H     16  14  13     1.097763303109   109.37969768   324.28709922
 H     16  14  13     1.098476646822   109.68114822   207.44792000
 H     17  16  14     1.100268500816   107.39531467   298.81516838
 H     17  16  14     1.095829111396   107.76289378   184.46170065
 H     18  17  16     1.092210644125   114.54918255   290.31563806
 H     20  19  18     1.093174380142   113.37486495   355.36864434
 H     20  19  18     1.097808264060   110.77534220   233.76160803
 H     20  19  18     1.099752378036   110.25503125   116.49968430
 H     21  19  18     1.097701451560   109.41395490   324.08228967
 H     21  19  18     1.098390114301   109.64245954   207.22899317
 H     22  21  19     1.100275889959   107.39000051   298.53196173
 H     22  21  19     1.095756817200   107.76658554   184.18602933
 H     23  22  21     1.092158118529   114.52842579   290.98937552
 H     25  24  23     1.093167326202   113.35351312   355.24860442
 H     25  24  23     1.097714947769   110.82214947   233.63835538
 H     25  24  23     1.099737938477   110.23720847   116.36106349
 H     26  24  23     1.097673086134   109.34491145   325.03340207
 H     26  24  23     1.098416858639   109.63753351   208.21198546
 H     27  26  24     1.100254637310   107.41882819   298.96503349
 H     27  26  24     1.095740854264   107.68742392   184.64283482
 H     28  27  26     1.092191767320   114.61393565   290.07166675
 H     30  29  28     1.093193838264   113.38711108   355.35004685
 H     30  29  28     1.097752197230   110.76326687   233.75412274
 H     30  29  28     1.099757746141   110.23847072   116.50422844
 H     31  29  28     1.097712876331   109.40204304   324.73055222
 H     31  29  28     1.098408565066   109.62303078   207.86890579
 H     32  31  29     1.100196602959   107.42326096   298.45783098
 H     32  31  29     1.095801758363   107.70248502   184.12700530
 H     33  32  31     1.092172440587   114.57995682   289.55187313
 H     35  34  33     1.093162960773   113.36072885   355.44095783
 H     35  34  33     1.097726021777   110.77938274   233.84880240
 H     35  34  33     1.099744975698   110.25466955   116.58416635
 H     36  34  33     1.097671048246   109.36544361   325.38012610
 H     36  34  33     1.098473269094   109.60305077   208.56029585
 H     37  36  34     1.100113348118   107.45802191   298.56198660
 H     37  36  34     1.095840367837   107.65312790   184.25049977
 H     38  37  36     1.092154841821   114.62969526   288.70610197
 H     40  39  38     1.093193820788   113.37629056   354.56121997
 H     40  39  38     1.097460343249   110.71133990   232.94706069
 H     40  39  38     1.099811280240   110.24172239   115.71174342
 H     41  39  38     1.097680051429   109.43407073   326.17728312
 H     41  39  38     1.098534107474   109.57165825   209.33071911
 H     42  41  39     1.099974166606   107.46637361   297.74842298
 H     42  41  39     1.095989041163   107.68899239   183.41985962
 H     43  42  41     1.092004790625   114.59928975   287.24175102
 H     45  44  43     1.099930238755   109.75121999   142.79130279
 H     45  44  43     1.097205303326   109.12131425    26.22879618
 H     46  45  44     1.101839426092   106.64684091   170.18402704
 H     46  45  44     1.095283323025   108.63174222    55.93587723
 H     47  46  45     1.093054081056   114.06810866   305.04303423
 H     49  48  47     1.092809721649   113.39288519   357.75813320
 H     49  48  47     1.099304747751   110.45270162   236.38620695
 H     49  48  47     1.099616048449   110.51858987   119.08974540
 H     50  48  47     1.095316323784   111.94088954     0.26869236
 H     50  48  47     1.099808621156   111.01027413   239.30712229
 H     50  48  47     1.099680536503   111.03122314   121.31251105
 H     51  44  43     1.093290639964   113.18579038     1.82936130
 H     51  44  43     1.099572117994   110.14955404   241.07712718
 H     51  44  43     1.097195731782   110.78082115   123.63721161
 C      4   3   2     1.382980885305   122.29217583     0.14032858
 C     54   1   2     1.089333347173    33.66772008     0.05118107
 H    135   4   3     1.089315354250   120.41941455   179.89597090
 O      5   3   2     1.308131349000   120.78942888   180.21682158

---------------------------
INTERNAL COORDINATES (A.U.)
---------------------------
 C      0   0   0     0.000000000000     0.00000000     0.00000000
 C      1   0   0     2.684950288790     0.00000000     0.00000000
 C      2   1   0     2.728370318681   118.14807351     0.00000000
 C      3   2   1     2.685425724083   118.16560017   359.92862958
 C      3   2   1     2.749577312923   121.88791696   179.95587697
 C      5   3   2     2.688971619323   114.99356800   359.31093838
 C      6   5   3     2.883616748814   116.55277601   180.70366507
 C      7   6   5     2.863303053237   113.38906440   266.68208642
 C      8   7   6     2.542803482443   128.17526441   117.84038513
 C      9   8   7     2.860545284252   120.80319746   182.15518710
 C      9   8   7     2.876265872295   123.13061260     0.81856087
 C     11   9   8     2.939416366892   115.37397714    81.16817266
 C     12  11   9     2.847011227726   114.53571444    59.11185237
 C     13  12  11     2.542391247497   128.86018528   113.86048142
 C     14  13  12     2.856912681951   124.73598013     1.76356459
 C     14  13  12     2.879192726502   119.72242616   181.04749827
 C     16  14  13     2.941579507998   115.09790508    84.82393555
 C     17  16  14     2.847436268212   115.15730977    60.06944807
 C     18  17  16     2.542650587157   128.57662519   110.52320931
 C     19  18  17     2.856662844216   124.71414331     1.47512976
 C     19  18  17     2.878793477866   119.76991621   180.76352994
 C     21  19  18     2.941476096607   115.05473122    84.63984994
 C     22  21  19     2.847413126394   115.16022407    59.75628002
 C     23  22  21     2.542684470100   128.63201943   111.37614769
 C     24  23  22     2.856663372560   124.70512197     1.42583793
 C     24  23  22     2.878675758998   119.71962295   180.52336630
 C     26  24  23     2.941874896399   115.18549693    85.57258696
 C     27  26  24     2.847553567522   115.24589429    60.32036808
 C     28  27  26     2.542809879508   128.54356738   110.40326123
 C     29  28  27     2.856641823147   124.71852800     1.41595149
 C     29  28  27     2.878273030303   119.77466158   180.68449230
 C     31  29  28     2.941708208513   115.10192690    85.30383047
 C     32  31  29     2.847786220794   115.26050192    59.73705533
 C     33  32  31     2.542800957180   128.55165598   109.93134898
 C     34  33  32     2.856683406362   124.67579465     1.27572820
 C     34  33  32     2.878217342778   119.78294605   180.45949770
 C     36  34  33     2.942091645772   115.21484393    85.98141115
 C     37  36  34     2.848035979742   115.29802069    59.91321614
 C     38  37  36     2.542679918334   128.49949749   108.97495512
 C     39  38  37     2.856957219644   124.69249063     1.35109063
 C     39  38  37     2.877503563122   119.84042983   180.59400774
 C     41  39  38     2.942171893871   115.10828436    86.83940353
 C     42  41  39     2.848649753990   115.25482901    58.95605335
 C     43  42  41     2.543310620877   128.51996861   107.50716999
 C     44  43  42     2.874295630724   119.61856542   178.54181804
 C     45  44  43     2.938549932817   115.16060867   265.63493710
 C     46  45  44     2.847099169238   115.00369644   290.14225350
 C     47  46  45     2.541197607321   128.89286042   126.43215046
 C     48  47  46     2.855242262791   125.03635934   358.85321060
 C     48  47  46     2.858479194221   120.68567044   178.45121984
 C     44  43  42     2.855905418665   124.51444644   358.19167018
 C      6   5   3     2.703637789910   123.20262421     0.46613571
 C     52   6   5     2.692775320236   122.91030252     0.14596093
 H      1   2   3     4.064415297932   148.21087883   359.95785880
 O     53  52   6     2.468677466843   124.05462683   179.69670347
 C     52   6   5     2.865213446953   120.52816496   180.93428762
 H     56  52   6     2.079505356351   113.49643776   303.55777824
 H      1   2   3     2.056056833617   116.69887782   180.11917442
 H     56  52   6     2.083792924447   113.09390461    64.24609552
 H      4   3   2     2.056069465395   116.76133447   180.01174890
 H     56  52   6     2.067200552835   108.08469247   183.42780772
 H      7   6   5     2.080523051080   110.03736327   145.51475434
 H      7   6   5     2.066475441178   108.18397676    28.61775080
 H      8   7   6     2.065232054918   114.64404905   299.56782725
 H     10   9   8     2.071493007069   111.87727289   357.54378950
 H     10   9   8     2.077403956262   111.47632829   236.37691289
 H     10   9   8     2.079756954237   111.07829169   118.27215770
 H     11   9   8     2.072003829799   108.80783750   319.55295243
 H     11   9   8     2.076570874225   109.14627746   203.06718808
 H     12  11   9     2.078586816573   107.75715160   298.03568124
 H     12  11   9     2.071298660574   108.08490631   183.40491563
 H     13  12  11     2.064534847003   114.32375397   293.96480790
 H     15  14  13     2.065861993343   113.32023859   355.45775024
 H     15  14  13     2.074627168198   110.83724170   233.85164605
 H     15  14  13     2.078383563295   110.29094743   116.54353509
 H     16  14  13     2.074472002744   109.37969768   324.28709922
 H     16  14  13     2.075820027002   109.68114822   207.44792000
 H     17  16  14     2.079206140322   107.39531467   298.81516838
 H     17  16  14     2.070816910116   107.76289378   184.46170065
 H     18  17  16     2.063978997949   114.54918255   290.31563806
 H     20  19  18     2.065800195088   113.37486495   355.36864434
 H     20  19  18     2.074556966629   110.77534220   233.76160803
 H     20  19  18     2.078230809617   110.25503125   116.49968430
 H     21  19  18     2.074355120256   109.41395490   324.08228967
 H     21  19  18     2.075656504236   109.64245954   207.22899317
 H     22  21  19     2.079220103780   107.39000051   298.53196173
 H     22  21  19     2.070680293885   107.76658554   184.18602933
 H     23  22  21     2.063879738958   114.52842579   290.98937552
 H     25  24  23     2.065786865072   113.35351312   355.24860442
 H     25  24  23     2.074380624395   110.82214947   233.63835538
 H     25  24  23     2.078203522804   110.23720847   116.36106349
 H     26  24  23     2.074301517369   109.34491145   325.03340207
 H     26  24  23     2.075707043710   109.63753351   208.21198546
 H     27  26  24     2.079179942092   107.41882819   298.96503349
 H     27  26  24     2.070650128308   107.68742392   184.64283482
 H     28  27  26     2.063943325958   114.61393565   290.07166675
 H     30  29  28     2.065836965609   113.38711108   355.35004685
 H     30  29  28     2.074451015674   110.76326687   233.75412274
 H     30  29  28     2.078240953865   110.23847072   116.50422844
 H     31  29  28     2.074376709945   109.40204304   324.73055222
 H     31  29  28     2.075691371128   109.62303078   207.86890579
 H     32  31  29     2.079070273063   107.42326096   298.45783098
 H     32  31  29     2.070765220376   107.70248502   184.12700530
 H     33  32  31     2.063906803727   114.57995682   289.55187313
 H     35  34  33     2.065778615607   113.36072885   355.44095783
 H     35  34  33     2.074401551237   110.77938274   233.84880240
 H     35  34  33     2.078216821225   110.25466955   116.58416635
 H     36  34  33     2.074297666319   109.36544361   325.38012610
 H     36  34  33     2.075813644021   109.60305077   208.56029585
 H     37  36  34     2.078912944214   107.45802191   298.56198660
 H     37  36  34     2.070838181707   107.65312790   184.25049977
 H     38  37  36     2.063873546878   114.62969526   288.70610197
 H     40  39  38     2.065836932585   113.37629056   354.56121997
 H     40  39  38     2.073899491580   110.71133990   232.94706069
 H     40  39  38     2.078342118651   110.24172239   115.71174342
 H     41  39  38     2.074314679870   109.43407073   326.17728312
 H     41  39  38     2.075928611898   109.57165825   209.33071911
 H     42  41  39     2.078649929274   107.46637361   297.74842298
 H     42  41  39     2.071119133576   107.68899239   183.41985962
 H     43  42  41     2.063589991210   114.59928975   287.24175102
 H     45  44  43     2.078566917666   109.75121999   142.79130279
 H     45  44  43     2.073417535971   109.12131425    26.22879618
 H     46  45  44     2.082174758872   106.64684091   170.18402704
 H     46  45  44     2.069785519569   108.63174222    55.93587723
 H     47  46  45     2.065572862760   114.06810866   305.04303423
 H     49  48  47     2.065111090404   113.39288519   357.75813320
 H     49  48  47     2.077384910969   110.45270162   236.38620695
 H     49  48  47     2.077973184034   110.51858987   119.08974540
 H     50  48  47     2.069847881965   111.94088954     0.26869236
 H     50  48  47     2.078337093710   111.01027413   239.30712229
 H     50  48  47     2.078095048794   111.03122314   121.31251105
 H     51  44  43     2.066019894311   113.18579038     1.82936130
 H     51  44  43     2.077890167504   110.14955404   241.07712718
 H     51  44  43     2.073399448375   110.78082115   123.63721161
 C      4   3   2     2.613455121675   122.29217583     0.14032858
 C     54   1   2     2.058541694705    33.66772008     0.05118107
 H    135   4   3     2.058507693007   120.41941455   179.89597090
 O      5   3   2     2.472009996807   120.78942888   180.21682158

---------------------
BASIS SET INFORMATION
---------------------
There are 3 groups of distinct atoms

 Group   1 Type C   : 10s4p1d contracted to 3s2p1d pattern {631/31/1}
 Group   2 Type H   : 4s contracted to 2s pattern {31}
 Group   3 Type O   : 10s4p1d contracted to 3s2p1d pattern {631/31/1}

Atom   0C    basis set group =>   1
Atom   1C    basis set group =>   1
Atom   2C    basis set group =>   1
Atom   3C    basis set group =>   1
Atom   4C    basis set group =>   1
Atom   5C    basis set group =>   1
Atom   6C    basis set group =>   1
Atom   7C    basis set group =>   1
Atom   8C    basis set group =>   1
Atom   9C    basis set group =>   1
Atom  10C    basis set group =>   1
Atom  11C    basis set group =>   1
Atom  12C    basis set group =>   1
Atom  13C    basis set group =>   1
Atom  14C    basis set group =>   1
Atom  15C    basis set group =>   1
Atom  16C    basis set group =>   1
Atom  17C    basis set group =>   1
Atom  18C    basis set group =>   1
Atom  19C    basis set group =>   1
Atom  20C    basis set group =>   1
Atom  21C    basis set group =>   1
Atom  22C    basis set group =>   1
Atom  23C    basis set group =>   1
Atom  24C    basis set group =>   1
Atom  25C    basis set group =>   1
Atom  26C    basis set group =>   1
Atom  27C    basis set group =>   1
Atom  28C    basis set group =>   1
Atom  29C    basis set group =>   1
Atom  30C    basis set group =>   1
Atom  31C    basis set group =>   1
Atom  32C    basis set group =>   1
Atom  33C    basis set group =>   1
Atom  34C    basis set group =>   1
Atom  35C    basis set group =>   1
Atom  36C    basis set group =>   1
Atom  37C    basis set group =>   1
Atom  38C    basis set group =>   1
Atom  39C    basis set group =>   1
Atom  40C    basis set group =>   1
Atom  41C    basis set group =>   1
Atom  42C    basis set group =>   1
Atom  43C    basis set group =>   1
Atom  44C    basis set group =>   1
Atom  45C    basis set group =>   1
Atom  46C    basis set group =>   1
Atom  47C    basis set group =>   1
Atom  48C    basis set group =>   1
Atom  49C    basis set group =>   1
Atom  50C    basis set group =>   1
Atom  51C    basis set group =>   1
Atom  52C    basis set group =>   1
Atom  53H    basis set group =>   2
Atom  54O    basis set group =>   3
Atom  55C    basis set group =>   1
Atom  56H    basis set group =>   2
Atom  57H    basis set group =>   2
Atom  58H    basis set group =>   2
Atom  59H    basis set group =>   2
Atom  60H    basis set group =>   2
Atom  61H    basis set group =>   2
Atom  62H    basis set group =>   2
Atom  63H    basis set group =>   2
Atom  64H    basis set group =>   2
Atom  65H    basis set group =>   2
Atom  66H    basis set group =>   2
Atom  67H    basis set group =>   2
Atom  68H    basis set group =>   2
Atom  69H    basis set group =>   2
Atom  70H    basis set group =>   2
Atom  71H    basis set group =>   2
Atom  72H    basis set group =>   2
Atom  73H    basis set group =>   2
Atom  74H    basis set group =>   2
Atom  75H    basis set group =>   2
Atom  76H    basis set group =>   2
Atom  77H    basis set group =>   2
Atom  78H    basis set group =>   2
Atom  79H    basis set group =>   2
Atom  80H    basis set group =>   2
Atom  81H    basis set group =>   2
Atom  82H    basis set group =>   2
Atom  83H    basis set group =>   2
Atom  84H    basis set group =>   2
Atom  85H    basis set group =>   2
Atom  86H    basis set group =>   2
Atom  87H    basis set group =>   2
Atom  88H    basis set group =>   2
Atom  89H    basis set group =>   2
Atom  90H    basis set group =>   2
Atom  91H    basis set group =>   2
Atom  92H    basis set group =>   2
Atom  93H    basis set group =>   2
Atom  94H    basis set group =>   2
Atom  95H    basis set group =>   2
Atom  96H    basis set group =>   2
Atom  97H    basis set group =>   2
Atom  98H    basis set group =>   2
Atom  99H    basis set group =>   2
Atom 100H    basis set group =>   2
Atom 101H    basis set group =>   2
Atom 102H    basis set group =>   2
Atom 103H    basis set group =>   2
Atom 104H    basis set group =>   2
Atom 105H    basis set group =>   2
Atom 106H    basis set group =>   2
Atom 107H    basis set group =>   2
Atom 108H    basis set group =>   2
Atom 109H    basis set group =>   2
Atom 110H    basis set group =>   2
Atom 111H    basis set group =>   2
Atom 112H    basis set group =>   2
Atom 113H    basis set group =>   2
Atom 114H    basis set group =>   2
Atom 115H    basis set group =>   2
Atom 116H    basis set group =>   2
Atom 117H    basis set group =>   2
Atom 118H    basis set group =>   2
Atom 119H    basis set group =>   2
Atom 120H    basis set group =>   2
Atom 121H    basis set group =>   2
Atom 122H    basis set group =>   2
Atom 123H    basis set group =>   2
Atom 124H    basis set group =>   2
Atom 125H    basis set group =>   2
Atom 126H    basis set group =>   2
Atom 127H    basis set group =>   2
Atom 128H    basis set group =>   2
Atom 129H    basis set group =>   2
Atom 130H    basis set group =>   2
Atom 131H    basis set group =>   2
Atom 132H    basis set group =>   2
Atom 133H    basis set group =>   2
Atom 134C    basis set group =>   1
Atom 135C    basis set group =>   1
Atom 136H    basis set group =>   2
Atom 137O    basis set group =>   3
---------------------------------
AUXILIARY/J BASIS SET INFORMATION
---------------------------------
There are 3 groups of distinct atoms

 Group   1 Type C   : 12s5p4d2f1g contracted to 6s4p3d1f1g pattern {711111/2111/211/2/1}
 Group   2 Type H   : 5s2p1d contracted to 3s1p1d pattern {311/2/1}
 Group   3 Type O   : 12s5p4d2f1g contracted to 6s4p3d1f1g pattern {711111/2111/211/2/1}

Atom   0C    basis set group =>   1
Atom   1C    basis set group =>   1
Atom   2C    basis set group =>   1
Atom   3C    basis set group =>   1
Atom   4C    basis set group =>   1
Atom   5C    basis set group =>   1
Atom   6C    basis set group =>   1
Atom   7C    basis set group =>   1
Atom   8C    basis set group =>   1
Atom   9C    basis set group =>   1
Atom  10C    basis set group =>   1
Atom  11C    basis set group =>   1
Atom  12C    basis set group =>   1
Atom  13C    basis set group =>   1
Atom  14C    basis set group =>   1
Atom  15C    basis set group =>   1
Atom  16C    basis set group =>   1
Atom  17C    basis set group =>   1
Atom  18C    basis set group =>   1
Atom  19C    basis set group =>   1
Atom  20C    basis set group =>   1
Atom  21C    basis set group =>   1
Atom  22C    basis set group =>   1
Atom  23C    basis set group =>   1
Atom  24C    basis set group =>   1
Atom  25C    basis set group =>   1
Atom  26C    basis set group =>   1
Atom  27C    basis set group =>   1
Atom  28C    basis set group =>   1
Atom  29C    basis set group =>   1
Atom  30C    basis set group =>   1
Atom  31C    basis set group =>   1
Atom  32C    basis set group =>   1
Atom  33C    basis set group =>   1
Atom  34C    basis set group =>   1
Atom  35C    basis set group =>   1
Atom  36C    basis set group =>   1
Atom  37C    basis set group =>   1
Atom  38C    basis set group =>   1
Atom  39C    basis set group =>   1
Atom  40C    basis set group =>   1
Atom  41C    basis set group =>   1
Atom  42C    basis set group =>   1
Atom  43C    basis set group =>   1
Atom  44C    basis set group =>   1
Atom  45C    basis set group =>   1
Atom  46C    basis set group =>   1
Atom  47C    basis set group =>   1
Atom  48C    basis set group =>   1
Atom  49C    basis set group =>   1
Atom  50C    basis set group =>   1
Atom  51C    basis set group =>   1
Atom  52C    basis set group =>   1
Atom  53H    basis set group =>   2
Atom  54O    basis set group =>   3
Atom  55C    basis set group =>   1
Atom  56H    basis set group =>   2
Atom  57H    basis set group =>   2
Atom  58H    basis set group =>   2
Atom  59H    basis set group =>   2
Atom  60H    basis set group =>   2
Atom  61H    basis set group =>   2
Atom  62H    basis set group =>   2
Atom  63H    basis set group =>   2
Atom  64H    basis set group =>   2
Atom  65H    basis set group =>   2
Atom  66H    basis set group =>   2
Atom  67H    basis set group =>   2
Atom  68H    basis set group =>   2
Atom  69H    basis set group =>   2
Atom  70H    basis set group =>   2
Atom  71H    basis set group =>   2
Atom  72H    basis set group =>   2
Atom  73H    basis set group =>   2
Atom  74H    basis set group =>   2
Atom  75H    basis set group =>   2
Atom  76H    basis set group =>   2
Atom  77H    basis set group =>   2
Atom  78H    basis set group =>   2
Atom  79H    basis set group =>   2
Atom  80H    basis set group =>   2
Atom  81H    basis set group =>   2
Atom  82H    basis set group =>   2
Atom  83H    basis set group =>   2
Atom  84H    basis set group =>   2
Atom  85H    basis set group =>   2
Atom  86H    basis set group =>   2
Atom  87H    basis set group =>   2
Atom  88H    basis set group =>   2
Atom  89H    basis set group =>   2
Atom  90H    basis set group =>   2
Atom  91H    basis set group =>   2
Atom  92H    basis set group =>   2
Atom  93H    basis set group =>   2
Atom  94H    basis set group =>   2
Atom  95H    basis set group =>   2
Atom  96H    basis set group =>   2
Atom  97H    basis set group =>   2
Atom  98H    basis set group =>   2
Atom  99H    basis set group =>   2
Atom 100H    basis set group =>   2
Atom 101H    basis set group =>   2
Atom 102H    basis set group =>   2
Atom 103H    basis set group =>   2
Atom 104H    basis set group =>   2
Atom 105H    basis set group =>   2
Atom 106H    basis set group =>   2
Atom 107H    basis set group =>   2
Atom 108H    basis set group =>   2
Atom 109H    basis set group =>   2
Atom 110H    basis set group =>   2
Atom 111H    basis set group =>   2
Atom 112H    basis set group =>   2
Atom 113H    basis set group =>   2
Atom 114H    basis set group =>   2
Atom 115H    basis set group =>   2
Atom 116H    basis set group =>   2
Atom 117H    basis set group =>   2
Atom 118H    basis set group =>   2
Atom 119H    basis set group =>   2
Atom 120H    basis set group =>   2
Atom 121H    basis set group =>   2
Atom 122H    basis set group =>   2
Atom 123H    basis set group =>   2
Atom 124H    basis set group =>   2
Atom 125H    basis set group =>   2
Atom 126H    basis set group =>   2
Atom 127H    basis set group =>   2
Atom 128H    basis set group =>   2
Atom 129H    basis set group =>   2
Atom 130H    basis set group =>   2
Atom 131H    basis set group =>   2
Atom 132H    basis set group =>   2
Atom 133H    basis set group =>   2
Atom 134C    basis set group =>   1
Atom 135C    basis set group =>   1
Atom 136H    basis set group =>   2
Atom 137O    basis set group =>   3


           ************************************************************
           *        Program running with 8 parallel MPI-processes     *
           *              working on a common directory               *
           ************************************************************
------------------------------------------------------------------------------
                           ORCA GTO INTEGRAL CALCULATION
                           -- RI-GTO INTEGRALS CHOSEN --
------------------------------------------------------------------------------
------------------------------------------------------------------------------
                   ___                                                        
                  /   \      - P O W E R E D   B Y -                         
                 /     \                                                     
                 |  |  |   _    _      __       _____    __    __             
                 |  |  |  | |  | |    /  \     |  _  \  |  |  /  |          
                  \  \/   | |  | |   /    \    | | | |  |  | /  /          
                 / \  \   | |__| |  /  /\  \   | |_| |  |  |/  /          
                |  |  |   |  __  | /  /__\  \  |    /   |      \           
                |  |  |   | |  | | |   __   |  |    \   |  |\   \          
                \     /   | |  | | |  |  |  |  | |\  \  |  | \   \       
                 \___/    |_|  |_| |__|  |__|  |_| \__\ |__|  \__/        
                                                                              
                      - O R C A' S   B I G   F R I E N D -                    
                                      &                                       
                       - I N T E G R A L  F E E D E R -                       
                                                                              
 v1 FN, 2020, v2 2021                                                         
------------------------------------------------------------------------------


Reading SHARK input file MK9_2e_0H_B3LYP_631Gd_opt.SHARKINP.tmp ... ok
----------------------
SHARK INTEGRAL PACKAGE
----------------------

Number of atoms                             ...    138
Number of basis functions                   ...    972
Number of shells                            ...    508
Maximum angular momentum                    ...      2
Integral batch strategy                     ... SHARK/LIBINT Hybrid
RI-J (if used) integral strategy            ... SPLIT-RIJ (Revised 2003 algorithm where possible)
Printlevel                                  ...      1
Contraction scheme used                     ... SEGMENTED contraction
Coulomb Range Separation                    ... NOT USED
Exchange Range Separation                   ... NOT USED
Finite Nucleus Model                        ... NOT USED
Auxiliary Coulomb fitting basis             ... AVAILABLE
   # of basis functions in Aux-J            ...   3722
   # of shells in Aux-J                     ...   1270
   Maximum angular momentum in Aux-J        ...      4
Auxiliary J/K fitting basis                 ... NOT available
Auxiliary Correlation fitting basis         ... NOT available
Auxiliary 'external' fitting basis          ... NOT available
Integral threshold                          ...     2.500000e-11
Primitive cut-off                           ...     2.500000e-12
Primitive pair pre-selection threshold      ...     2.500000e-12

Calculating pre-screening integrals         ... done (  0.1 sec) Dimension = 508
Organizing shell pair data                  ... done (  0.3 sec)
Shell pair information
Total number of shell pairs                 ...    129286
Shell pairs after pre-screening             ...     36352
Total number of primitive shell pairs       ...    710103
Primitive shell pairs kept                  ...    105523
          la=0 lb=0:  15347 shell pairs
          la=1 lb=0:  11862 shell pairs
          la=1 lb=1:   2374 shell pairs
          la=2 lb=0:   4547 shell pairs
          la=2 lb=1:   1873 shell pairs
          la=2 lb=2:    349 shell pairs

Calculating one electron integrals          ... done (  0.1 sec)
Calculating RI/J V-Matrix + Cholesky decomp.... done (  0.8 sec)
Calculating Nuclear repulsion               ... done (  0.0 sec) ENN=   6589.064188641702 Eh

SHARK setup successfully completed in   1.7 seconds

Maximum memory used throughout the entire GTOINT-calculation: 95.6 MB
[1717961024.695586] [eu-a2p-364:9449 :0]          mpool.c:38   UCX  WARN  object 0x27a9940 was not returned to mpool ucp_requests
[1717961024.695609] [eu-a2p-364:9449 :0]          mpool.c:38   UCX  WARN  object 0x27a9b00 was not returned to mpool ucp_requests
[1717961024.695613] [eu-a2p-364:9449 :0]          mpool.c:38   UCX  WARN  object 0x27a9cc0 was not returned to mpool ucp_requests
[1717961024.695616] [eu-a2p-364:9449 :0]          mpool.c:38   UCX  WARN  object 0x27a9e80 was not returned to mpool ucp_requests
[1717961024.695619] [eu-a2p-364:9449 :0]          mpool.c:38   UCX  WARN  object 0x27aa040 was not returned to mpool ucp_requests
[1717961024.695621] [eu-a2p-364:9449 :0]          mpool.c:38   UCX  WARN  object 0x27aa200 was not returned to mpool ucp_requests
[1717961024.695624] [eu-a2p-364:9449 :0]          mpool.c:38   UCX  WARN  object 0x27aa3c0 was not returned to mpool ucp_requests
[1717961024.695627] [eu-a2p-364:9449 :0]          mpool.c:38   UCX  WARN  object 0x27aa580 was not returned to mpool ucp_requests
[1717961024.695630] [eu-a2p-364:9449 :0]          mpool.c:38   UCX  WARN  object 0x27aa740 was not returned to mpool ucp_requests
[1717961024.695633] [eu-a2p-364:9449 :0]          mpool.c:38   UCX  WARN  object 0x27aa900 was not returned to mpool ucp_requests
[1717961024.695635] [eu-a2p-364:9449 :0]          mpool.c:38   UCX  WARN  object 0x27aaac0 was not returned to mpool ucp_requests
[1717961024.695638] [eu-a2p-364:9449 :0]          mpool.c:38   UCX  WARN  object 0x27aac80 was not returned to mpool ucp_requests
[1717961024.695640] [eu-a2p-364:9449 :0]          mpool.c:38   UCX  WARN  object 0x27aae40 was not returned to mpool ucp_requests
[1717961024.695643] [eu-a2p-364:9449 :0]          mpool.c:38   UCX  WARN  object 0x27ab000 was not returned to mpool ucp_requests
[1717961024.695645] [eu-a2p-364:9449 :0]          mpool.c:38   UCX  WARN  object 0x27ab1c0 was not returned to mpool ucp_requests
[1717961024.695648] [eu-a2p-364:9449 :0]          mpool.c:38   UCX  WARN  object 0x27ab380 was not returned to mpool ucp_requests
[1717961024.695650] [eu-a2p-364:9449 :0]          mpool.c:38   UCX  WARN  object 0x27ab540 was not returned to mpool ucp_requests
[1717961024.695653] [eu-a2p-364:9449 :0]          mpool.c:38   UCX  WARN  object 0x27ab700 was not returned to mpool ucp_requests
[1717961024.695655] [eu-a2p-364:9449 :0]          mpool.c:38   UCX  WARN  object 0x27ab8c0 was not returned to mpool ucp_requests
[1717961024.695658] [eu-a2p-364:9449 :0]          mpool.c:38   UCX  WARN  object 0x27aba80 was not returned to mpool ucp_requests
[1717961024.695660] [eu-a2p-364:9449 :0]          mpool.c:38   UCX  WARN  object 0x27abc40 was not returned to mpool ucp_requests
[1717961024.695663] [eu-a2p-364:9449 :0]          mpool.c:38   UCX  WARN  object 0x27abe00 was not returned to mpool ucp_requests
[1717961024.695665] [eu-a2p-364:9449 :0]          mpool.c:38   UCX  WARN  object 0x27abfc0 was not returned to mpool ucp_requests
[1717961024.695668] [eu-a2p-364:9449 :0]          mpool.c:38   UCX  WARN  object 0x27ac180 was not returned to mpool ucp_requests
[1717961024.695670] [eu-a2p-364:9449 :0]          mpool.c:38   UCX  WARN  object 0x27ac340 was not returned to mpool ucp_requests
[1717961024.695673] [eu-a2p-364:9449 :0]          mpool.c:38   UCX  WARN  object 0x27ac500 was not returned to mpool ucp_requests
[1717961024.695676] [eu-a2p-364:9449 :0]          mpool.c:38   UCX  WARN  object 0x27ac6c0 was not returned to mpool ucp_requests
[1717961024.695679] [eu-a2p-364:9449 :0]          mpool.c:38   UCX  WARN  object 0x27ac880 was not returned to mpool ucp_requests
[1717961024.695682] [eu-a2p-364:9449 :0]          mpool.c:38   UCX  WARN  object 0x27aca40 was not returned to mpool ucp_requests
[1717961024.697976] [eu-a2p-364:9450 :0]          mpool.c:38   UCX  WARN  object 0x3b33bc0 was not returned to mpool ucp_requests
[1717961024.697999] [eu-a2p-364:9450 :0]          mpool.c:38   UCX  WARN  object 0x3b33d80 was not returned to mpool ucp_requests
[1717961024.698004] [eu-a2p-364:9450 :0]          mpool.c:38   UCX  WARN  object 0x3b33f40 was not returned to mpool ucp_requests
[1717961024.698007] [eu-a2p-364:9450 :0]          mpool.c:38   UCX  WARN  object 0x3b34100 was not returned to mpool ucp_requests
[1717961024.698009] [eu-a2p-364:9450 :0]          mpool.c:38   UCX  WARN  object 0x3b342c0 was not returned to mpool ucp_requests
[1717961024.698012] [eu-a2p-364:9450 :0]          mpool.c:38   UCX  WARN  object 0x3b34480 was not returned to mpool ucp_requests
[1717961024.698014] [eu-a2p-364:9450 :0]          mpool.c:38   UCX  WARN  object 0x3b34640 was not returned to mpool ucp_requests
[1717961024.698017] [eu-a2p-364:9450 :0]          mpool.c:38   UCX  WARN  object 0x3b34800 was not returned to mpool ucp_requests
[1717961024.698020] [eu-a2p-364:9450 :0]          mpool.c:38   UCX  WARN  object 0x3b349c0 was not returned to mpool ucp_requests
[1717961024.698023] [eu-a2p-364:9450 :0]          mpool.c:38   UCX  WARN  object 0x3b34b80 was not returned to mpool ucp_requests
[1717961024.698025] [eu-a2p-364:9450 :0]          mpool.c:38   UCX  WARN  object 0x3b34d40 was not returned to mpool ucp_requests
[1717961024.698028] [eu-a2p-364:9450 :0]          mpool.c:38   UCX  WARN  object 0x3b34f00 was not returned to mpool ucp_requests
[1717961024.698030] [eu-a2p-364:9450 :0]          mpool.c:38   UCX  WARN  object 0x3b350c0 was not returned to mpool ucp_requests
[1717961024.698033] [eu-a2p-364:9450 :0]          mpool.c:38   UCX  WARN  object 0x3b35280 was not returned to mpool ucp_requests
[1717961024.698035] [eu-a2p-364:9450 :0]          mpool.c:38   UCX  WARN  object 0x3b35440 was not returned to mpool ucp_requests
[1717961024.698038] [eu-a2p-364:9450 :0]          mpool.c:38   UCX  WARN  object 0x3b35600 was not returned to mpool ucp_requests
[1717961024.698041] [eu-a2p-364:9450 :0]          mpool.c:38   UCX  WARN  object 0x3b357c0 was not returned to mpool ucp_requests
[1717961024.698044] [eu-a2p-364:9450 :0]          mpool.c:38   UCX  WARN  object 0x3b35980 was not returned to mpool ucp_requests
[1717961024.698047] [eu-a2p-364:9450 :0]          mpool.c:38   UCX  WARN  object 0x3b35b40 was not returned to mpool ucp_requests
[1717961024.698049] [eu-a2p-364:9450 :0]          mpool.c:38   UCX  WARN  object 0x3b35d00 was not returned to mpool ucp_requests
[1717961024.698052] [eu-a2p-364:9450 :0]          mpool.c:38   UCX  WARN  object 0x3b35ec0 was not returned to mpool ucp_requests
[1717961024.698054] [eu-a2p-364:9450 :0]          mpool.c:38   UCX  WARN  object 0x3b36080 was not returned to mpool ucp_requests
[1717961024.698057] [eu-a2p-364:9450 :0]          mpool.c:38   UCX  WARN  object 0x3b36240 was not returned to mpool ucp_requests
[1717961024.698059] [eu-a2p-364:9450 :0]          mpool.c:38   UCX  WARN  object 0x3b36400 was not returned to mpool ucp_requests
[1717961024.698062] [eu-a2p-364:9450 :0]          mpool.c:38   UCX  WARN  object 0x3b365c0 was not returned to mpool ucp_requests
[1717961024.698065] [eu-a2p-364:9450 :0]          mpool.c:38   UCX  WARN  object 0x3b36780 was not returned to mpool ucp_requests
[1717961024.698068] [eu-a2p-364:9450 :0]          mpool.c:38   UCX  WARN  object 0x3b36940 was not returned to mpool ucp_requests
[1717961024.698070] [eu-a2p-364:9450 :0]          mpool.c:38   UCX  WARN  object 0x3b36b00 was not returned to mpool ucp_requests
[1717961024.698072] [eu-a2p-364:9450 :0]          mpool.c:38   UCX  WARN  object 0x3b36cc0 was not returned to mpool ucp_requests
[1717961024.702899] [eu-a2p-364:9453 :0]          mpool.c:38   UCX  WARN  object 0x4328940 was not returned to mpool ucp_requests
[1717961024.702923] [eu-a2p-364:9453 :0]          mpool.c:38   UCX  WARN  object 0x4328b00 was not returned to mpool ucp_requests
[1717961024.702928] [eu-a2p-364:9453 :0]          mpool.c:38   UCX  WARN  object 0x4328cc0 was not returned to mpool ucp_requests
[1717961024.702931] [eu-a2p-364:9453 :0]          mpool.c:38   UCX  WARN  object 0x4328e80 was not returned to mpool ucp_requests
[1717961024.702934] [eu-a2p-364:9453 :0]          mpool.c:38   UCX  WARN  object 0x4329040 was not returned to mpool ucp_requests
[1717961024.702936] [eu-a2p-364:9453 :0]          mpool.c:38   UCX  WARN  object 0x4329200 was not returned to mpool ucp_requests
[1717961024.702939] [eu-a2p-364:9453 :0]          mpool.c:38   UCX  WARN  object 0x43293c0 was not returned to mpool ucp_requests
[1717961024.702941] [eu-a2p-364:9453 :0]          mpool.c:38   UCX  WARN  object 0x4329580 was not returned to mpool ucp_requests
[1717961024.702944] [eu-a2p-364:9453 :0]          mpool.c:38   UCX  WARN  object 0x4329740 was not returned to mpool ucp_requests
[1717961024.702947] [eu-a2p-364:9453 :0]          mpool.c:38   UCX  WARN  object 0x4329900 was not returned to mpool ucp_requests
[1717961024.702950] [eu-a2p-364:9453 :0]          mpool.c:38   UCX  WARN  object 0x4329ac0 was not returned to mpool ucp_requests
[1717961024.702953] [eu-a2p-364:9453 :0]          mpool.c:38   UCX  WARN  object 0x4329c80 was not returned to mpool ucp_requests
[1717961024.702955] [eu-a2p-364:9453 :0]          mpool.c:38   UCX  WARN  object 0x4329e40 was not returned to mpool ucp_requests
[1717961024.702958] [eu-a2p-364:9453 :0]          mpool.c:38   UCX  WARN  object 0x432a000 was not returned to mpool ucp_requests
[1717961024.702960] [eu-a2p-364:9453 :0]          mpool.c:38   UCX  WARN  object 0x432a1c0 was not returned to mpool ucp_requests
[1717961024.702963] [eu-a2p-364:9453 :0]          mpool.c:38   UCX  WARN  object 0x432a380 was not returned to mpool ucp_requests
[1717961024.702965] [eu-a2p-364:9453 :0]          mpool.c:38   UCX  WARN  object 0x432a540 was not returned to mpool ucp_requests
[1717961024.702968] [eu-a2p-364:9453 :0]          mpool.c:38   UCX  WARN  object 0x432a700 was not returned to mpool ucp_requests
[1717961024.702970] [eu-a2p-364:9453 :0]          mpool.c:38   UCX  WARN  object 0x432a8c0 was not returned to mpool ucp_requests
[1717961024.702973] [eu-a2p-364:9453 :0]          mpool.c:38   UCX  WARN  object 0x432aa80 was not returned to mpool ucp_requests
[1717961024.702976] [eu-a2p-364:9453 :0]          mpool.c:38   UCX  WARN  object 0x432ac40 was not returned to mpool ucp_requests
[1717961024.702978] [eu-a2p-364:9453 :0]          mpool.c:38   UCX  WARN  object 0x432ae00 was not returned to mpool ucp_requests
[1717961024.702981] [eu-a2p-364:9453 :0]          mpool.c:38   UCX  WARN  object 0x432afc0 was not returned to mpool ucp_requests
[1717961024.702984] [eu-a2p-364:9453 :0]          mpool.c:38   UCX  WARN  object 0x432b180 was not returned to mpool ucp_requests
[1717961024.702986] [eu-a2p-364:9453 :0]          mpool.c:38   UCX  WARN  object 0x432b340 was not returned to mpool ucp_requests
[1717961024.702989] [eu-a2p-364:9453 :0]          mpool.c:38   UCX  WARN  object 0x432b500 was not returned to mpool ucp_requests
[1717961024.702992] [eu-a2p-364:9453 :0]          mpool.c:38   UCX  WARN  object 0x432b6c0 was not returned to mpool ucp_requests
[1717961024.702994] [eu-a2p-364:9453 :0]          mpool.c:38   UCX  WARN  object 0x432b880 was not returned to mpool ucp_requests
[1717961024.702997] [eu-a2p-364:9453 :0]          mpool.c:38   UCX  WARN  object 0x432ba40 was not returned to mpool ucp_requests
[1717961024.708882] [eu-a2p-364:9452 :0]          mpool.c:38   UCX  WARN  object 0x3cd2d80 was not returned to mpool ucp_requests
[1717961024.708904] [eu-a2p-364:9452 :0]          mpool.c:38   UCX  WARN  object 0x3cd2f40 was not returned to mpool ucp_requests
[1717961024.708908] [eu-a2p-364:9452 :0]          mpool.c:38   UCX  WARN  object 0x3cd3100 was not returned to mpool ucp_requests
[1717961024.708912] [eu-a2p-364:9452 :0]          mpool.c:38   UCX  WARN  object 0x3cd32c0 was not returned to mpool ucp_requests
[1717961024.708914] [eu-a2p-364:9452 :0]          mpool.c:38   UCX  WARN  object 0x3cd3480 was not returned to mpool ucp_requests
[1717961024.708917] [eu-a2p-364:9452 :0]          mpool.c:38   UCX  WARN  object 0x3cd3640 was not returned to mpool ucp_requests
[1717961024.708919] [eu-a2p-364:9452 :0]          mpool.c:38   UCX  WARN  object 0x3cd3800 was not returned to mpool ucp_requests
[1717961024.708922] [eu-a2p-364:9452 :0]          mpool.c:38   UCX  WARN  object 0x3cd39c0 was not returned to mpool ucp_requests
[1717961024.708924] [eu-a2p-364:9452 :0]          mpool.c:38   UCX  WARN  object 0x3cd3b80 was not returned to mpool ucp_requests
[1717961024.708927] [eu-a2p-364:9452 :0]          mpool.c:38   UCX  WARN  object 0x3cd3d40 was not returned to mpool ucp_requests
[1717961024.708930] [eu-a2p-364:9452 :0]          mpool.c:38   UCX  WARN  object 0x3cd3f00 was not returned to mpool ucp_requests
[1717961024.708932] [eu-a2p-364:9452 :0]          mpool.c:38   UCX  WARN  object 0x3cd40c0 was not returned to mpool ucp_requests
[1717961024.708935] [eu-a2p-364:9452 :0]          mpool.c:38   UCX  WARN  object 0x3cd4280 was not returned to mpool ucp_requests
[1717961024.708937] [eu-a2p-364:9452 :0]          mpool.c:38   UCX  WARN  object 0x3cd4440 was not returned to mpool ucp_requests
[1717961024.708940] [eu-a2p-364:9452 :0]          mpool.c:38   UCX  WARN  object 0x3cd4600 was not returned to mpool ucp_requests
[1717961024.708942] [eu-a2p-364:9452 :0]          mpool.c:38   UCX  WARN  object 0x3cd47c0 was not returned to mpool ucp_requests
[1717961024.708945] [eu-a2p-364:9452 :0]          mpool.c:38   UCX  WARN  object 0x3cd4980 was not returned to mpool ucp_requests
[1717961024.708947] [eu-a2p-364:9452 :0]          mpool.c:38   UCX  WARN  object 0x3cd4b40 was not returned to mpool ucp_requests
[1717961024.708950] [eu-a2p-364:9452 :0]          mpool.c:38   UCX  WARN  object 0x3cd4d00 was not returned to mpool ucp_requests
[1717961024.708952] [eu-a2p-364:9452 :0]          mpool.c:38   UCX  WARN  object 0x3cd4ec0 was not returned to mpool ucp_requests
[1717961024.708955] [eu-a2p-364:9452 :0]          mpool.c:38   UCX  WARN  object 0x3cd5080 was not returned to mpool ucp_requests
[1717961024.708957] [eu-a2p-364:9452 :0]          mpool.c:38   UCX  WARN  object 0x3cd5240 was not returned to mpool ucp_requests
[1717961024.708960] [eu-a2p-364:9452 :0]          mpool.c:38   UCX  WARN  object 0x3cd5400 was not returned to mpool ucp_requests
[1717961024.708962] [eu-a2p-364:9452 :0]          mpool.c:38   UCX  WARN  object 0x3cd55c0 was not returned to mpool ucp_requests
[1717961024.708965] [eu-a2p-364:9452 :0]          mpool.c:38   UCX  WARN  object 0x3cd5780 was not returned to mpool ucp_requests
[1717961024.708967] [eu-a2p-364:9452 :0]          mpool.c:38   UCX  WARN  object 0x3cd5940 was not returned to mpool ucp_requests
[1717961024.708970] [eu-a2p-364:9452 :0]          mpool.c:38   UCX  WARN  object 0x3cd5b00 was not returned to mpool ucp_requests
[1717961024.708972] [eu-a2p-364:9452 :0]          mpool.c:38   UCX  WARN  object 0x3cd5cc0 was not returned to mpool ucp_requests
[1717961024.708975] [eu-a2p-364:9452 :0]          mpool.c:38   UCX  WARN  object 0x3cd5e80 was not returned to mpool ucp_requests
[1717961024.711385] [eu-a2p-364:9454 :0]          mpool.c:38   UCX  WARN  object 0x2b9b700 was not returned to mpool ucp_requests
[1717961024.711407] [eu-a2p-364:9454 :0]          mpool.c:38   UCX  WARN  object 0x2b9b8c0 was not returned to mpool ucp_requests
[1717961024.711411] [eu-a2p-364:9454 :0]          mpool.c:38   UCX  WARN  object 0x2b9ba80 was not returned to mpool ucp_requests
[1717961024.711414] [eu-a2p-364:9454 :0]          mpool.c:38   UCX  WARN  object 0x2b9bc40 was not returned to mpool ucp_requests
[1717961024.711417] [eu-a2p-364:9454 :0]          mpool.c:38   UCX  WARN  object 0x2b9be00 was not returned to mpool ucp_requests
[1717961024.711420] [eu-a2p-364:9454 :0]          mpool.c:38   UCX  WARN  object 0x2b9bfc0 was not returned to mpool ucp_requests
[1717961024.711423] [eu-a2p-364:9454 :0]          mpool.c:38   UCX  WARN  object 0x2b9c180 was not returned to mpool ucp_requests
[1717961024.711425] [eu-a2p-364:9454 :0]          mpool.c:38   UCX  WARN  object 0x2b9c340 was not returned to mpool ucp_requests
[1717961024.711428] [eu-a2p-364:9454 :0]          mpool.c:38   UCX  WARN  object 0x2b9c500 was not returned to mpool ucp_requests
[1717961024.711431] [eu-a2p-364:9454 :0]          mpool.c:38   UCX  WARN  object 0x2b9c6c0 was not returned to mpool ucp_requests
[1717961024.711434] [eu-a2p-364:9454 :0]          mpool.c:38   UCX  WARN  object 0x2b9c880 was not returned to mpool ucp_requests
[1717961024.711436] [eu-a2p-364:9454 :0]          mpool.c:38   UCX  WARN  object 0x2b9ca40 was not returned to mpool ucp_requests
[1717961024.711439] [eu-a2p-364:9454 :0]          mpool.c:38   UCX  WARN  object 0x2b9cc00 was not returned to mpool ucp_requests
[1717961024.711442] [eu-a2p-364:9454 :0]          mpool.c:38   UCX  WARN  object 0x2b9cdc0 was not returned to mpool ucp_requests
[1717961024.711444] [eu-a2p-364:9454 :0]          mpool.c:38   UCX  WARN  object 0x2b9cf80 was not returned to mpool ucp_requests
[1717961024.711454] [eu-a2p-364:9454 :0]          mpool.c:38   UCX  WARN  object 0x2b9d140 was not returned to mpool ucp_requests
[1717961024.711457] [eu-a2p-364:9454 :0]          mpool.c:38   UCX  WARN  object 0x2b9d300 was not returned to mpool ucp_requests
[1717961024.711460] [eu-a2p-364:9454 :0]          mpool.c:38   UCX  WARN  object 0x2b9d4c0 was not returned to mpool ucp_requests
[1717961024.711462] [eu-a2p-364:9454 :0]          mpool.c:38   UCX  WARN  object 0x2b9d680 was not returned to mpool ucp_requests
[1717961024.711465] [eu-a2p-364:9454 :0]          mpool.c:38   UCX  WARN  object 0x2b9d840 was not returned to mpool ucp_requests
[1717961024.711467] [eu-a2p-364:9454 :0]          mpool.c:38   UCX  WARN  object 0x2b9da00 was not returned to mpool ucp_requests
[1717961024.711470] [eu-a2p-364:9454 :0]          mpool.c:38   UCX  WARN  object 0x2b9dbc0 was not returned to mpool ucp_requests
[1717961024.711472] [eu-a2p-364:9454 :0]          mpool.c:38   UCX  WARN  object 0x2b9dd80 was not returned to mpool ucp_requests
[1717961024.711475] [eu-a2p-364:9454 :0]          mpool.c:38   UCX  WARN  object 0x2b9df40 was not returned to mpool ucp_requests
[1717961024.711477] [eu-a2p-364:9454 :0]          mpool.c:38   UCX  WARN  object 0x2b9e100 was not returned to mpool ucp_requests
[1717961024.711480] [eu-a2p-364:9454 :0]          mpool.c:38   UCX  WARN  object 0x2b9e2c0 was not returned to mpool ucp_requests
[1717961024.711482] [eu-a2p-364:9454 :0]          mpool.c:38   UCX  WARN  object 0x2b9e480 was not returned to mpool ucp_requests
[1717961024.711485] [eu-a2p-364:9454 :0]          mpool.c:38   UCX  WARN  object 0x2b9e640 was not returned to mpool ucp_requests
[1717961024.711487] [eu-a2p-364:9454 :0]          mpool.c:38   UCX  WARN  object 0x2b9e800 was not returned to mpool ucp_requests
[1717961024.712595] [eu-a2p-364:9451 :0]          mpool.c:38   UCX  WARN  object 0x322c080 was not returned to mpool ucp_requests
[1717961024.712615] [eu-a2p-364:9451 :0]          mpool.c:38   UCX  WARN  object 0x322c240 was not returned to mpool ucp_requests
[1717961024.712619] [eu-a2p-364:9451 :0]          mpool.c:38   UCX  WARN  object 0x322c400 was not returned to mpool ucp_requests
[1717961024.712622] [eu-a2p-364:9451 :0]          mpool.c:38   UCX  WARN  object 0x322c5c0 was not returned to mpool ucp_requests
[1717961024.712625] [eu-a2p-364:9451 :0]          mpool.c:38   UCX  WARN  object 0x322c780 was not returned to mpool ucp_requests
[1717961024.712627] [eu-a2p-364:9451 :0]          mpool.c:38   UCX  WARN  object 0x322c940 was not returned to mpool ucp_requests
[1717961024.712630] [eu-a2p-364:9451 :0]          mpool.c:38   UCX  WARN  object 0x322cb00 was not returned to mpool ucp_requests
[1717961024.712634] [eu-a2p-364:9451 :0]          mpool.c:38   UCX  WARN  object 0x322ccc0 was not returned to mpool ucp_requests
[1717961024.712637] [eu-a2p-364:9451 :0]          mpool.c:38   UCX  WARN  object 0x322ce80 was not returned to mpool ucp_requests
[1717961024.712639] [eu-a2p-364:9451 :0]          mpool.c:38   UCX  WARN  object 0x322d040 was not returned to mpool ucp_requests
[1717961024.712642] [eu-a2p-364:9451 :0]          mpool.c:38   UCX  WARN  object 0x322d200 was not returned to mpool ucp_requests
[1717961024.712645] [eu-a2p-364:9451 :0]          mpool.c:38   UCX  WARN  object 0x322d3c0 was not returned to mpool ucp_requests
[1717961024.712648] [eu-a2p-364:9451 :0]          mpool.c:38   UCX  WARN  object 0x322d580 was not returned to mpool ucp_requests
[1717961024.712651] [eu-a2p-364:9451 :0]          mpool.c:38   UCX  WARN  object 0x322d740 was not returned to mpool ucp_requests
[1717961024.712653] [eu-a2p-364:9451 :0]          mpool.c:38   UCX  WARN  object 0x322d900 was not returned to mpool ucp_requests
[1717961024.712656] [eu-a2p-364:9451 :0]          mpool.c:38   UCX  WARN  object 0x322dac0 was not returned to mpool ucp_requests
[1717961024.712659] [eu-a2p-364:9451 :0]          mpool.c:38   UCX  WARN  object 0x322dc80 was not returned to mpool ucp_requests
[1717961024.712662] [eu-a2p-364:9451 :0]          mpool.c:38   UCX  WARN  object 0x322de40 was not returned to mpool ucp_requests
[1717961024.712665] [eu-a2p-364:9451 :0]          mpool.c:38   UCX  WARN  object 0x322e000 was not returned to mpool ucp_requests
[1717961024.712668] [eu-a2p-364:9451 :0]          mpool.c:38   UCX  WARN  object 0x322e1c0 was not returned to mpool ucp_requests
[1717961024.712671] [eu-a2p-364:9451 :0]          mpool.c:38   UCX  WARN  object 0x322e380 was not returned to mpool ucp_requests
[1717961024.712673] [eu-a2p-364:9451 :0]          mpool.c:38   UCX  WARN  object 0x322e540 was not returned to mpool ucp_requests
[1717961024.712676] [eu-a2p-364:9451 :0]          mpool.c:38   UCX  WARN  object 0x322e700 was not returned to mpool ucp_requests
[1717961024.712679] [eu-a2p-364:9451 :0]          mpool.c:38   UCX  WARN  object 0x322e8c0 was not returned to mpool ucp_requests
[1717961024.712682] [eu-a2p-364:9451 :0]          mpool.c:38   UCX  WARN  object 0x322ea80 was not returned to mpool ucp_requests
[1717961024.712684] [eu-a2p-364:9451 :0]          mpool.c:38   UCX  WARN  object 0x322ec40 was not returned to mpool ucp_requests
[1717961024.712688] [eu-a2p-364:9451 :0]          mpool.c:38   UCX  WARN  object 0x322ee00 was not returned to mpool ucp_requests
[1717961024.712691] [eu-a2p-364:9451 :0]          mpool.c:38   UCX  WARN  object 0x322efc0 was not returned to mpool ucp_requests
[1717961024.712693] [eu-a2p-364:9451 :0]          mpool.c:38   UCX  WARN  object 0x322f180 was not returned to mpool ucp_requests
[1717961024.724334] [eu-a2p-364:9448 :0]          mpool.c:38   UCX  WARN  object 0x326df00 was not returned to mpool ucp_requests
[1717961024.724381] [eu-a2p-364:9448 :0]          mpool.c:38   UCX  WARN  object 0x326e0c0 was not returned to mpool ucp_requests
[1717961024.724394] [eu-a2p-364:9448 :0]          mpool.c:38   UCX  WARN  object 0x326e280 was not returned to mpool ucp_requests
[1717961024.724397] [eu-a2p-364:9448 :0]          mpool.c:38   UCX  WARN  object 0x326e440 was not returned to mpool ucp_requests
[1717961024.724403] [eu-a2p-364:9448 :0]          mpool.c:38   UCX  WARN  object 0x326e600 was not returned to mpool ucp_requests
[1717961024.724411] [eu-a2p-364:9448 :0]          mpool.c:38   UCX  WARN  object 0x326e7c0 was not returned to mpool ucp_requests
[1717961024.724414] [eu-a2p-364:9448 :0]          mpool.c:38   UCX  WARN  object 0x326e980 was not returned to mpool ucp_requests
[1717961024.724423] [eu-a2p-364:9448 :0]          mpool.c:38   UCX  WARN  object 0x326eb40 was not returned to mpool ucp_requests
[1717961024.724431] [eu-a2p-364:9448 :0]          mpool.c:38   UCX  WARN  object 0x326ed00 was not returned to mpool ucp_requests
[1717961024.724438] [eu-a2p-364:9448 :0]          mpool.c:38   UCX  WARN  object 0x326eec0 was not returned to mpool ucp_requests
[1717961024.724441] [eu-a2p-364:9448 :0]          mpool.c:38   UCX  WARN  object 0x326f080 was not returned to mpool ucp_requests
[1717961024.724453] [eu-a2p-364:9448 :0]          mpool.c:38   UCX  WARN  object 0x326f240 was not returned to mpool ucp_requests
[1717961024.724460] [eu-a2p-364:9448 :0]          mpool.c:38   UCX  WARN  object 0x326f400 was not returned to mpool ucp_requests
[1717961024.724463] [eu-a2p-364:9448 :0]          mpool.c:38   UCX  WARN  object 0x326f5c0 was not returned to mpool ucp_requests
[1717961024.724466] [eu-a2p-364:9448 :0]          mpool.c:38   UCX  WARN  object 0x326f780 was not returned to mpool ucp_requests
[1717961024.724479] [eu-a2p-364:9448 :0]          mpool.c:38   UCX  WARN  object 0x326f940 was not returned to mpool ucp_requests
[1717961024.724482] [eu-a2p-364:9448 :0]          mpool.c:38   UCX  WARN  object 0x326fb00 was not returned to mpool ucp_requests
[1717961024.724489] [eu-a2p-364:9448 :0]          mpool.c:38   UCX  WARN  object 0x326fcc0 was not returned to mpool ucp_requests
[1717961024.724496] [eu-a2p-364:9448 :0]          mpool.c:38   UCX  WARN  object 0x326fe80 was not returned to mpool ucp_requests
[1717961024.724498] [eu-a2p-364:9448 :0]          mpool.c:38   UCX  WARN  object 0x3270040 was not returned to mpool ucp_requests
[1717961024.724501] [eu-a2p-364:9448 :0]          mpool.c:38   UCX  WARN  object 0x3270200 was not returned to mpool ucp_requests
[1717961024.724512] [eu-a2p-364:9448 :0]          mpool.c:38   UCX  WARN  object 0x32703c0 was not returned to mpool ucp_requests


           ************************************************************
           *        Program running with 8 parallel MPI-processes     *
           *              working on a common directory               *
           ************************************************************
-------------------------------------------------------------------------------
                                 ORCA SCF
-------------------------------------------------------------------------------

------------
SCF SETTINGS
------------
Hamiltonian:
 Density Functional     Method          .... DFT(GTOs)
 Exchange Functional    Exchange        .... B88
   X-Alpha parameter    XAlpha          ....  0.666667
   Becke's b parameter  XBeta           ....  0.004200
 Correlation Functional Correlation     .... LYP
 LDA part of GGA corr.  LDAOpt          .... VWN-5
 Gradients option       PostSCFGGA      .... off
 Hybrid DFT is turned on
   Fraction HF Exchange ScalHFX         ....  0.200000
   Scaling of DF-GGA-X  ScalDFX         ....  0.720000
   Scaling of DF-GGA-C  ScalDFC         ....  0.810000
   Scaling of DF-LDA-C  ScalLDAC        ....  1.000000
   Perturbative correction              ....  0.000000
   Density functional embedding theory  .... OFF
   NL short-range parameter             ....  4.800000
 RI-approximation to the Coulomb term is turned on
   Number of AuxJ basis functions       .... 3722
   RIJ-COSX (HFX calculated with COS-X)).... on


General Settings:
 Integral files         IntName         .... MK9_2e_0H_B3LYP_631Gd_opt
 Hartree-Fock type      HFTyp           .... RHF
 Total Charge           Charge          ....   -2
 Multiplicity           Mult            ....    1
 Number of Electrons    NEL             ....  434
 Basis Dimension        Dim             ....  972
 Nuclear Repulsion      ENuc            ....   6589.0641886417 Eh

Convergence Acceleration:
 DIIS                   CNVDIIS         .... on
   Start iteration      DIISMaxIt       ....    12
   Startup error        DIISStart       ....  0.200000
   # of expansion vecs  DIISMaxEq       ....     5
   Bias factor          DIISBfac        ....   1.050
   Max. coefficient     DIISMaxC        ....  10.000
 Trust-Rad. Augm. Hess. CNVTRAH         .... auto
   Auto Start mean grad. ratio tolernc. ....  1.125000
   Auto Start start iteration           ....     1
   Auto Start num. interpolation iter.  ....    10
   Max. Number of Micro iterations      ....    16
   Max. Number of Macro iterations      .... Maxiter - #DIIS iter
   Number of Davidson start vectors     ....     2
   Converg. threshold I  (grad. norm)   ....   1.000e-05
   Converg. threshold II (energy diff.) ....   1.000e-08
   Grad. Scal. Fac. for Micro threshold ....   0.100
   Minimum threshold for Micro iter.    ....   0.010
   NR start threshold (gradient norm)   ....   0.001
   Initial trust radius                 ....   0.400
   Minimum AH scaling param. (alpha)    ....   1.000
   Maximum AH scaling param. (alpha)    .... 1000.000
   Orbital update algorithm             .... Taylor
   White noise on init. David. guess    .... on
   Maximum white noise                  ....   0.010
   Quad. conv. algorithm                .... NR
 SOSCF                  CNVSOSCF        .... on
   Start iteration      SOSCFMaxIt      ....   150
   Startup grad/error   SOSCFStart      ....  0.003300
 Level Shifting         CNVShift        .... on
   Level shift para.    LevelShift      ....    0.2500
   Turn off err/grad.   ShiftErr        ....    0.0010
 Zerner damping         CNVZerner       .... off
 Static damping         CNVDamp         .... on
   Fraction old density DampFac         ....    0.7000
   Max. Damping (<1)    DampMax         ....    0.9800
   Min. Damping (>=0)   DampMin         ....    0.0000
   Turn off err/grad.   DampErr         ....    0.1000
 Fernandez-Rico         CNVRico         .... off

SCF Procedure:
 Maximum # iterations   MaxIter         ....   125
 SCF integral mode      SCFMode         .... Direct
   Integral package                     .... SHARK and LIBINT hybrid scheme
 Reset frequency        DirectResetFreq ....    20
 Integral Threshold     Thresh          ....  2.500e-11 Eh
 Primitive CutOff       TCut            ....  2.500e-12 Eh

Convergence Tolerance:
 Convergence Check Mode ConvCheckMode   .... Total+1el-Energy
 Convergence forced     ConvForced      .... 0
 Energy Change          TolE            ....  1.000e-08 Eh
 1-El. energy change                    ....  1.000e-05 Eh
 Orbital Gradient       TolG            ....  1.000e-05
 Orbital Rotation angle TolX            ....  1.000e-05
 DIIS Error             TolErr          ....  5.000e-07


Diagonalization of the overlap matrix:
Smallest eigenvalue                        ... 3.373e-04
Time for diagonalization                   ...    0.230 sec
Threshold for overlap eigenvalues          ... 1.000e-08
Number of eigenvalues below threshold      ... 0
Time for construction of square roots      ...    0.411 sec
Total time needed                          ...    0.821 sec

---------------------
INITIAL GUESS: MOREAD
---------------------
Guess MOs are being read from file: MK9_2e_0H_B3LYP_631Gd_opt.gbw
Input Geometry matches current geometry (good)
Input basis set matches current basis set (good)
MOs were renormalized
MOs were reorthogonalized (Cholesky)
                      ------------------
                      INITIAL GUESS DONE (   0.4 sec)
                      ------------------
-------------------
DFT GRID GENERATION
-------------------

General Integration Accuracy     IntAcc      ... 4.959
Radial Grid Type                 RadialGrid  ... OptM3 with GC (2021)
Angular Grid (max. ang.)         AngularGrid ... 6 (Lebedev-590)
Angular grid pruning method      GridPruning ... 4 (adaptive)
Weight generation scheme         WeightScheme... Becke
Basis function cutoff            BFCut       ... 1.0000e-11
Integration weight cutoff        WCut        ... 1.0000e-14
Angular grids for H and He will be reduced by one unit
Partially contracted basis set               ... off
Rotationally invariant grid construction     ... off

Total number of grid points                  ...  1491838
Total number of batches                      ...    23379
Average number of points per batch           ...       63
Average number of grid points per atom       ...    10810
Time for grid setup =   27.390 sec

--------------------
COSX GRID GENERATION
--------------------

GRIDX 1
-------
General Integration Accuracy     IntAcc      ... 4.020
Radial Grid Type                 RadialGrid  ... OptM3 with GC (2021)
Angular Grid (max. ang.)         AngularGrid ... 2 (Lebedev-110)
Angular grid pruning method      GridPruning ... 4 (adaptive)
Weight generation scheme         WeightScheme... Becke
Basis function cutoff            BFCut       ... 1.0000e-11
Integration weight cutoff        WCut        ... 1.0000e-14
Angular grids for H and He will be reduced by one unit
Partially contracted basis set               ... on
Rotationally invariant grid construction     ... off

Total number of grid points                  ...   158260
Total number of batches                      ...     2539
Average number of points per batch           ...       62
Average number of grid points per atom       ...     1147
UseSFitting                                  ... on

GRIDX 2
-------
General Integration Accuracy     IntAcc      ... 4.338
Radial Grid Type                 RadialGrid  ... OptM3 with GC (2021)
Angular Grid (max. ang.)         AngularGrid ... 3 (Lebedev-194)
Angular grid pruning method      GridPruning ... 4 (adaptive)
Weight generation scheme         WeightScheme... Becke
Basis function cutoff            BFCut       ... 1.0000e-11
Integration weight cutoff        WCut        ... 1.0000e-14
Angular grids for H and He will be reduced by one unit
Partially contracted basis set               ... on
Rotationally invariant grid construction     ... off

Total number of grid points                  ...   342545
Total number of batches                      ...     5423
Average number of points per batch           ...       63
Average number of grid points per atom       ...     2482
UseSFitting                                  ... on

GRIDX 3
-------
General Integration Accuracy     IntAcc      ... 4.871
Radial Grid Type                 RadialGrid  ... OptM3 with GC (2021)
Angular Grid (max. ang.)         AngularGrid ... 4 (Lebedev-302)
Angular grid pruning method      GridPruning ... 4 (adaptive)
Weight generation scheme         WeightScheme... Becke
Basis function cutoff            BFCut       ... 1.0000e-11
Integration weight cutoff        WCut        ... 1.0000e-14
Angular grids for H and He will be reduced by one unit
Partially contracted basis set               ... on
Rotationally invariant grid construction     ... off

Total number of grid points                  ...   658688
Total number of batches                      ...    10355
Average number of points per batch           ...       63
Average number of grid points per atom       ...     4773
UseSFitting                                  ... on

Time for X-Grid setup             =   18.283 sec


--------------------
CPCM SOLVATION MODEL
--------------------
CPCM parameters:
  Epsilon                                         ...      80.4000
  Refrac                                          ...       1.3300
  Rsolv                                           ...       1.3000
  Surface type                                    ... GAUSSIAN VDW
  Epsilon function type                           ...         CPCM
Radii:
 Radius for C  used is    3.8550 Bohr (=   2.0400 Ang.)
 Radius for H  used is    2.4944 Bohr (=   1.3200 Ang.)
 Radius for O  used is    3.4469 Bohr (=   1.8240 Ang.)
Calculating surface                               ...        done! (  0.0s)
GEPOL surface points                              ...         7316
GEPOL Volume                                      ...    7345.3771
GEPOL Surface-area                                ...    3736.5852
Calculating surface distance matrix               ...        done! (  0.6s)
Performing Cholesky decomposition & store         ...        done! (  3.1s)
Overall time for CPCM initialization              ...                 3.7s
--------------
SCF ITERATIONS
--------------
ITER       Energy         Delta-E        Max-DP      RMS-DP      [F,P]     Damp
               ***  Starting incremental Fock matrix formation  ***
                      *** Initiating the SOSCF procedure ***
                      *** Re-Reading the Fockian *** 
                      *** Removing any level shift *** 
ITER      Energy       Delta-E        Grad      Rot      Max-DP    RMS-DP
  0  -2331.05880001 -2331.0588000106  0.000021  0.000021  0.000059  0.000001
               *** Restarting incremental Fock matrix formation ***
  1  -2331.05880039  -0.0000003780  0.000008  0.000016  0.000025  0.000000
  2  -2331.05880045  -0.0000000650  0.000004  0.000018  0.000037  0.000000
  3  -2331.05880043   0.0000000204  0.000008  0.000014  0.000025  0.000000
                  ***Gradient check signals convergence***
              ***Rediagonalizing the Fockian in SOSCF/NRSCF***

               *****************************************************
               *                     SUCCESS                       *
               *           SCF CONVERGED AFTER   4 CYCLES          *
               *****************************************************

Old exchange energy                            =    -67.194306610 Eh
New exchange energy                            =    -67.194324125 Eh
Exchange energy change after final integration =     -0.000017515 Eh
Total energy after final integration           =  -2331.058817985 Eh
Final COS-X integration done in                =    87.960 sec

----------------
TOTAL SCF ENERGY
----------------

Total Energy       :        -2331.05881798 Eh          -63431.33522 eV

Components:
Nuclear Repulsion  :         6589.06418864 Eh          179297.55188 eV
Electronic Energy  :        -8920.12300663 Eh         -242728.88711 eV
One Electron Energy:       -16329.87098963 Eh         -444358.38037 eV
Two Electron Energy:         7409.74798300 Eh          201629.49326 eV
Max COSX asymmetry :            0.00000139 Eh               0.00004 eV
CPCM Dielectric    :           -0.30834748 Eh              -8.39056 eV

Virial components:
Potential Energy   :        -4648.08737460 Eh         -126480.88763 eV
Kinetic Energy     :         2317.02855662 Eh           63049.55240 eV
Virial Ratio       :            2.00605528


DFT components:
N(Alpha)           :      216.999994381419 electrons
N(Beta)            :      216.999994381419 electrons
N(Total)           :      433.999988762837 electrons
E(X)               :     -266.375158927419 Eh       
E(C)               :      -16.818545390081 Eh       
E(XC)              :     -283.193704317500 Eh       
DFET-embed. en.    :        0.000000000000 Eh       
CPCM Solvation Model Properties:
Surface-charge          :            1.93890240
Charge-correction       :           -0.00862367 Eh              -0.23466 eV
Free-energy (cav+disp)  :  This term is not implemented in the current solvation scheme

---------------
SCF CONVERGENCE
---------------

  Last Energy change         ...   -3.6724e-08  Tolerance :   1.0000e-08
  Last MAX-Density change    ...    4.4409e-15  Tolerance :   1.0000e-07
  Last RMS-Density change    ...    3.0098e-17  Tolerance :   5.0000e-09
  Last Orbital Gradient      ...    3.5914e-07  Tolerance :   1.0000e-05
  Last Orbital Rotation      ...    2.3826e-06  Tolerance :   1.0000e-05

             **** THE GBW FILE WAS UPDATED (MK9_2e_0H_B3LYP_631Gd_opt.gbw) ****
             **** DENSITY MK9_2e_0H_B3LYP_631Gd_opt.scfp WAS UPDATED ****
             **** ENERGY FILE WAS UPDATED (MK9_2e_0H_B3LYP_631Gd_opt.en.tmp) ****
             **** THE GBW FILE WAS UPDATED (MK9_2e_0H_B3LYP_631Gd_opt.gbw) ****
             **** DENSITY MK9_2e_0H_B3LYP_631Gd_opt.scfp WAS UPDATED ****
----------------
ORBITAL ENERGIES
----------------

  NO   OCC          E(Eh)            E(eV) 
   0   2.0000     -19.008941      -517.2596 
   1   2.0000     -19.005317      -517.1610 
   2   2.0000     -10.176270      -276.9104 
   3   2.0000     -10.173825      -276.8439 
   4   2.0000     -10.173806      -276.8433 
   5   2.0000     -10.173696      -276.8403 
   6   2.0000     -10.173653      -276.8392 
   7   2.0000     -10.173523      -276.8356 
   8   2.0000     -10.173128      -276.8249 
   9   2.0000     -10.171088      -276.7694 
  10   2.0000     -10.167697      -276.6771 
  11   2.0000     -10.167084      -276.6604 
  12   2.0000     -10.167065      -276.6599 
  13   2.0000     -10.167019      -276.6587 
  14   2.0000     -10.166850      -276.6540 
  15   2.0000     -10.166636      -276.6482 
  16   2.0000     -10.166054      -276.6324 
  17   2.0000     -10.165957      -276.6297 
  18   2.0000     -10.165768      -276.6246 
  19   2.0000     -10.165758      -276.6243 
  20   2.0000     -10.165639      -276.6211 
  21   2.0000     -10.165497      -276.6172 
  22   2.0000     -10.165230      -276.6100 
  23   2.0000     -10.164388      -276.5870 
  24   2.0000     -10.162209      -276.5278 
  25   2.0000     -10.160669      -276.4859 
  26   2.0000     -10.159898      -276.4649 
  27   2.0000     -10.159460      -276.4530 
  28   2.0000     -10.159440      -276.4524 
  29   2.0000     -10.158975      -276.4398 
  30   2.0000     -10.158928      -276.4385 
  31   2.0000     -10.158900      -276.4377 
  32   2.0000     -10.158803      -276.4351 
  33   2.0000     -10.158623      -276.4302 
  34   2.0000     -10.158482      -276.4263 
  35   2.0000     -10.158426      -276.4248 
  36   2.0000     -10.158405      -276.4242 
  37   2.0000     -10.158327      -276.4221 
  38   2.0000     -10.158211      -276.4190 
  39   2.0000     -10.158120      -276.4165 
  40   2.0000     -10.157262      -276.3932 
  41   2.0000     -10.157044      -276.3872 
  42   2.0000     -10.156359      -276.3686 
  43   2.0000     -10.155166      -276.3361 
  44   2.0000     -10.154563      -276.3197 
  45   2.0000     -10.154001      -276.3044 
  46   2.0000     -10.153303      -276.2854 
  47   2.0000     -10.147492      -276.1273 
  48   2.0000     -10.143240      -276.0116 
  49   2.0000     -10.142890      -276.0021 
  50   2.0000     -10.139672      -275.9145 
  51   2.0000     -10.138833      -275.8917 
  52   2.0000     -10.138683      -275.8876 
  53   2.0000     -10.131221      -275.6845 
  54   2.0000     -10.125869      -275.5389 
  55   2.0000     -10.125406      -275.5263 
  56   2.0000     -10.115141      -275.2470 
  57   2.0000     -10.114824      -275.2383 
  58   2.0000      -0.893081       -24.3020 
  59   2.0000      -0.888198       -24.1691 
  60   2.0000      -0.816780       -22.2257 
  61   2.0000      -0.814868       -22.1737 
  62   2.0000      -0.811957       -22.0945 
  63   2.0000      -0.808111       -21.9898 
  64   2.0000      -0.803564       -21.8661 
  65   2.0000      -0.800610       -21.7857 
  66   2.0000      -0.798344       -21.7240 
  67   2.0000      -0.792799       -21.5731 
  68   2.0000      -0.787625       -21.4324 
  69   2.0000      -0.784717       -21.3532 
  70   2.0000      -0.760234       -20.6870 
  71   2.0000      -0.756765       -20.5926 
  72   2.0000      -0.751024       -20.4364 
  73   2.0000      -0.743116       -20.2212 
  74   2.0000      -0.734493       -19.9866 
  75   2.0000      -0.725950       -19.7541 
  76   2.0000      -0.718209       -19.5435 
  77   2.0000      -0.712243       -19.3811 
  78   2.0000      -0.708638       -19.2830 
  79   2.0000      -0.706684       -19.2299 
  80   2.0000      -0.700262       -19.0551 
  81   2.0000      -0.692554       -18.8453 
  82   2.0000      -0.678950       -18.4752 
  83   2.0000      -0.677119       -18.4253 
  84   2.0000      -0.676167       -18.3994 
  85   2.0000      -0.674645       -18.3580 
  86   2.0000      -0.672417       -18.2974 
  87   2.0000      -0.669115       -18.2076 
  88   2.0000      -0.664643       -18.0858 
  89   2.0000      -0.659411       -17.9435 
  90   2.0000      -0.655279       -17.8311 
  91   2.0000      -0.646429       -17.5902 
  92   2.0000      -0.627907       -17.0862 
  93   2.0000      -0.620214       -16.8769 
  94   2.0000      -0.613723       -16.7002 
  95   2.0000      -0.607731       -16.5372 
  96   2.0000      -0.600061       -16.3285 
  97   2.0000      -0.595916       -16.2157 
  98   2.0000      -0.588419       -16.0117 
  99   2.0000      -0.580385       -15.7931 
 100   2.0000      -0.574058       -15.6209 
 101   2.0000      -0.570397       -15.5213 
 102   2.0000      -0.548760       -14.9325 
 103   2.0000      -0.535905       -14.5827 
 104   2.0000      -0.515690       -14.0326 
 105   2.0000      -0.512350       -13.9418 
 106   2.0000      -0.508098       -13.8260 
 107   2.0000      -0.505901       -13.7663 
 108   2.0000      -0.502389       -13.6707 
 109   2.0000      -0.497286       -13.5318 
 110   2.0000      -0.496402       -13.5078 
 111   2.0000      -0.492811       -13.4101 
 112   2.0000      -0.490060       -13.3352 
 113   2.0000      -0.481765       -13.1095 
 114   2.0000      -0.463699       -12.6179 
 115   2.0000      -0.459899       -12.5145 
 116   2.0000      -0.458911       -12.4876 
 117   2.0000      -0.458057       -12.4644 
 118   2.0000      -0.456578       -12.4241 
 119   2.0000      -0.453296       -12.3348 
 120   2.0000      -0.449575       -12.2335 
 121   2.0000      -0.446750       -12.1567 
 122   2.0000      -0.445412       -12.1203 
 123   2.0000      -0.442463       -12.0400 
 124   2.0000      -0.442040       -12.0285 
 125   2.0000      -0.439907       -11.9705 
 126   2.0000      -0.435749       -11.8573 
 127   2.0000      -0.428908       -11.6712 
 128   2.0000      -0.424380       -11.5480 
 129   2.0000      -0.422271       -11.4906 
 130   2.0000      -0.416214       -11.3258 
 131   2.0000      -0.414697       -11.2845 
 132   2.0000      -0.413270       -11.2456 
 133   2.0000      -0.410918       -11.1816 
 134   2.0000      -0.410141       -11.1605 
 135   2.0000      -0.409441       -11.1415 
 136   2.0000      -0.407555       -11.0901 
 137   2.0000      -0.405277       -11.0281 
 138   2.0000      -0.404014       -10.9938 
 139   2.0000      -0.402956       -10.9650 
 140   2.0000      -0.401898       -10.9362 
 141   2.0000      -0.401291       -10.9197 
 142   2.0000      -0.400469       -10.8973 
 143   2.0000      -0.400012       -10.8849 
 144   2.0000      -0.396685       -10.7943 
 145   2.0000      -0.388572       -10.5736 
 146   2.0000      -0.387248       -10.5376 
 147   2.0000      -0.384241       -10.4557 
 148   2.0000      -0.382083       -10.3970 
 149   2.0000      -0.380700       -10.3594 
 150   2.0000      -0.378978       -10.3125 
 151   2.0000      -0.376366       -10.2415 
 152   2.0000      -0.374258       -10.1841 
 153   2.0000      -0.373309       -10.1582 
 154   2.0000      -0.372017       -10.1231 
 155   2.0000      -0.370994       -10.0953 
 156   2.0000      -0.369340       -10.0503 
 157   2.0000      -0.365543        -9.9469 
 158   2.0000      -0.365157        -9.9364 
 159   2.0000      -0.364357        -9.9147 
 160   2.0000      -0.363674        -9.8961 
 161   2.0000      -0.362968        -9.8769 
 162   2.0000      -0.361215        -9.8292 
 163   2.0000      -0.360793        -9.8177 
 164   2.0000      -0.358933        -9.7671 
 165   2.0000      -0.354675        -9.6512 
 166   2.0000      -0.354149        -9.6369 
 167   2.0000      -0.353456        -9.6180 
 168   2.0000      -0.352540        -9.5931 
 169   2.0000      -0.351686        -9.5699 
 170   2.0000      -0.350453        -9.5363 
 171   2.0000      -0.348662        -9.4876 
 172   2.0000      -0.345883        -9.4120 
 173   2.0000      -0.344486        -9.3740 
 174   2.0000      -0.341873        -9.3028 
 175   2.0000      -0.340098        -9.2545 
 176   2.0000      -0.338898        -9.2219 
 177   2.0000      -0.337744        -9.1905 
 178   2.0000      -0.336094        -9.1456 
 179   2.0000      -0.333782        -9.0827 
 180   2.0000      -0.332113        -9.0373 
 181   2.0000      -0.331368        -9.0170 
 182   2.0000      -0.327921        -8.9232 
 183   2.0000      -0.325911        -8.8685 
 184   2.0000      -0.324193        -8.8217 
 185   2.0000      -0.323110        -8.7923 
 186   2.0000      -0.320526        -8.7219 
 187   2.0000      -0.319119        -8.6837 
 188   2.0000      -0.309644        -8.4258 
 189   2.0000      -0.309245        -8.4150 
 190   2.0000      -0.308812        -8.4032 
 191   2.0000      -0.306891        -8.3509 
 192   2.0000      -0.303659        -8.2630 
 193   2.0000      -0.301080        -8.1928 
 194   2.0000      -0.298006        -8.1092 
 195   2.0000      -0.295008        -8.0276 
 196   2.0000      -0.292959        -7.9718 
 197   2.0000      -0.291401        -7.9294 
 198   2.0000      -0.284328        -7.7370 
 199   2.0000      -0.282624        -7.6906 
 200   2.0000      -0.279341        -7.6013 
 201   2.0000      -0.270573        -7.3627 
 202   2.0000      -0.237993        -6.4761 
 203   2.0000      -0.235183        -6.3997 
 204   2.0000      -0.231033        -6.2867 
 205   2.0000      -0.225708        -6.1418 
 206   2.0000      -0.219832        -5.9819 
 207   2.0000      -0.214218        -5.8292 
 208   2.0000      -0.209209        -5.6929 
 209   2.0000      -0.205933        -5.6037 
 210   2.0000      -0.205144        -5.5822 
 211   2.0000      -0.202293        -5.5047 
 212   2.0000      -0.192875        -5.2484 
 213   2.0000      -0.176485        -4.8024 
 214   2.0000      -0.164044        -4.4639 
 215   2.0000      -0.156801        -4.2668 
 216   2.0000      -0.081597        -2.2204 
 217   0.0000       0.024339         0.6623 
 218   0.0000       0.024497         0.6666 
 219   0.0000       0.027275         0.7422 
 220   0.0000       0.030691         0.8351 
 221   0.0000       0.033792         0.9195 
 222   0.0000       0.035232         0.9587 
 223   0.0000       0.036242         0.9862 
 224   0.0000       0.037164         1.0113 
 225   0.0000       0.037956         1.0328 
 226   0.0000       0.038104         1.0369 
 227   0.0000       0.054260         1.4765 
 228   0.0000       0.086381         2.3505 
 229   0.0000       0.092257         2.5104 
 230   0.0000       0.099009         2.6942 
 231   0.0000       0.101547         2.7632 
 232   0.0000       0.103791         2.8243 
 233   0.0000       0.105629         2.8743 
 234   0.0000       0.107229         2.9179 
 235   0.0000       0.116917         3.1815 
 236   0.0000       0.118127         3.2144 
 237   0.0000       0.121857         3.3159 
 238   0.0000       0.124592         3.3903 
 239   0.0000       0.126788         3.4501 
 240   0.0000       0.127781         3.4771 
 241   0.0000       0.129080         3.5124 
 242   0.0000       0.131258         3.5717 
 243   0.0000       0.132733         3.6118 
 244   0.0000       0.134776         3.6674 
 245   0.0000       0.135728         3.6933 
 246   0.0000       0.136229         3.7070 
 247   0.0000       0.139204         3.7879 
 248   0.0000       0.140412         3.8208 
 249   0.0000       0.144039         3.9195 
 250   0.0000       0.145923         3.9708 
 251   0.0000       0.147478         4.0131 
 252   0.0000       0.149267         4.0617 
 253   0.0000       0.150029         4.0825 
 254   0.0000       0.151819         4.1312 
 255   0.0000       0.153003         4.1634 
 256   0.0000       0.153556         4.1785 
 257   0.0000       0.156229         4.2512 
 258   0.0000       0.156769         4.2659 
 259   0.0000       0.158801         4.3212 
 260   0.0000       0.159417         4.3379 
 261   0.0000       0.162456         4.4207 
 262   0.0000       0.165939         4.5154 
 263   0.0000       0.166594         4.5333 
 264   0.0000       0.168993         4.5985 
 265   0.0000       0.169901         4.6232 
 266   0.0000       0.170739         4.6460 
 267   0.0000       0.175559         4.7772 
 268   0.0000       0.175658         4.7799 
 269   0.0000       0.176819         4.8115 
 270   0.0000       0.177478         4.8294 
 271   0.0000       0.177983         4.8432 
 272   0.0000       0.180774         4.9191 
 273   0.0000       0.181099         4.9280 
 274   0.0000       0.183184         4.9847 
 275   0.0000       0.185444         5.0462 
 276   0.0000       0.186624         5.0783 
 277   0.0000       0.187995         5.1156 
 278   0.0000       0.189131         5.1465 
 279   0.0000       0.191306         5.2057 
 280   0.0000       0.197070         5.3626 
 281   0.0000       0.200466         5.4550 
 282   0.0000       0.200828         5.4648 
 283   0.0000       0.201390         5.4801 
 284   0.0000       0.203067         5.5257 
 285   0.0000       0.205760         5.5990 
 286   0.0000       0.206904         5.6302 
 287   0.0000       0.209298         5.6953 
 288   0.0000       0.212121         5.7721 
 289   0.0000       0.212887         5.7929 
 290   0.0000       0.216475         5.8906 
 291   0.0000       0.217252         5.9117 
 292   0.0000       0.220295         5.9945 
 293   0.0000       0.221715         6.0332 
 294   0.0000       0.223410         6.0793 
 295   0.0000       0.224785         6.1167 
 296   0.0000       0.227102         6.1798 
 297   0.0000       0.228363         6.2141 
 298   0.0000       0.230527         6.2730 
 299   0.0000       0.231184         6.2908 
 300   0.0000       0.236755         6.4424 
 301   0.0000       0.239345         6.5129 
 302   0.0000       0.239831         6.5261 
 303   0.0000       0.241251         6.5648 
 304   0.0000       0.241980         6.5846 
 305   0.0000       0.242601         6.6015 
 306   0.0000       0.244357         6.6493 
 307   0.0000       0.244856         6.6629 
 308   0.0000       0.247710         6.7405 
 309   0.0000       0.250732         6.8228 
 310   0.0000       0.252968         6.8836 
 311   0.0000       0.254346         6.9211 
 312   0.0000       0.254676         6.9301 
 313   0.0000       0.255459         6.9514 
 314   0.0000       0.256957         6.9921 
 315   0.0000       0.257625         7.0103 
 316   0.0000       0.259245         7.0544 
 317   0.0000       0.259977         7.0743 
 318   0.0000       0.260767         7.0958 
 319   0.0000       0.263983         7.1834 
 320   0.0000       0.267232         7.2718 
 321   0.0000       0.267895         7.2898 
 322   0.0000       0.280905         7.6438 
 323   0.0000       0.281408         7.6575 
 324   0.0000       0.283101         7.7036 
 325   0.0000       0.285431         7.7670 
 326   0.0000       0.286809         7.8045 
 327   0.0000       0.290540         7.9060 
 328   0.0000       0.292106         7.9486 
 329   0.0000       0.296001         8.0546 
 330   0.0000       0.298720         8.1286 
 331   0.0000       0.300135         8.1671 
 332   0.0000       0.303640         8.2625 
 333   0.0000       0.306556         8.3418 
 334   0.0000       0.307335         8.3630 
 335   0.0000       0.308637         8.3984 
 336   0.0000       0.312442         8.5020 
 337   0.0000       0.317170         8.6306 
 338   0.0000       0.317851         8.6492 
 339   0.0000       0.321044         8.7361 
 340   0.0000       0.325366         8.8537 
 341   0.0000       0.328521         8.9395 
 342   0.0000       0.343069         9.3354 
 343   0.0000       0.346033         9.4160 
 344   0.0000       0.350140         9.5278 
 345   0.0000       0.352981         9.6051 
 346   0.0000       0.354350         9.6424 
 347   0.0000       0.358128         9.7452 
 348   0.0000       0.363490         9.8911 
 349   0.0000       0.368116        10.0169 
 350   0.0000       0.371144        10.0994 
 351   0.0000       0.385766        10.4972 
 352   0.0000       0.389559        10.6005 
 353   0.0000       0.409378        11.1397 
 354   0.0000       0.414557        11.2807 
 355   0.0000       0.436500        11.8778 
 356   0.0000       0.438945        11.9443 
 357   0.0000       0.442282        12.0351 
 358   0.0000       0.445462        12.1216 
 359   0.0000       0.449532        12.2324 
 360   0.0000       0.451854        12.2956 
 361   0.0000       0.454136        12.3577 
 362   0.0000       0.455947        12.4069 
 363   0.0000       0.459016        12.4905 
 364   0.0000       0.479018        13.0347 
 365   0.0000       0.479275        13.0417 
 366   0.0000       0.493429        13.4269 
 367   0.0000       0.496739        13.5170 
 368   0.0000       0.497742        13.5442 
 369   0.0000       0.502572        13.6757 
 370   0.0000       0.510403        13.8888 
 371   0.0000       0.516619        14.0579 
 372   0.0000       0.519328        14.1316 
 373   0.0000       0.520684        14.1685 
 374   0.0000       0.522234        14.2107 
 375   0.0000       0.524661        14.2767 
 376   0.0000       0.532055        14.4780 
 377   0.0000       0.532903        14.5010 
 378   0.0000       0.534754        14.5514 
 379   0.0000       0.535364        14.5680 
 380   0.0000       0.537725        14.6322 
 381   0.0000       0.538372        14.6498 
 382   0.0000       0.539145        14.6709 
 383   0.0000       0.540503        14.7078 
 384   0.0000       0.542360        14.7584 
 385   0.0000       0.544098        14.8057 
 386   0.0000       0.544301        14.8112 
 387   0.0000       0.545028        14.8310 
 388   0.0000       0.545960        14.8563 
 389   0.0000       0.546920        14.8824 
 390   0.0000       0.548310        14.9203 
 391   0.0000       0.550002        14.9663 
 392   0.0000       0.550458        14.9787 
 393   0.0000       0.551667        15.0116 
 394   0.0000       0.555536        15.1169 
 395   0.0000       0.560941        15.2640 
 396   0.0000       0.569535        15.4978 
 397   0.0000       0.569780        15.5045 
 398   0.0000       0.573612        15.6088 
 399   0.0000       0.578627        15.7452 
 400   0.0000       0.580878        15.8065 
 401   0.0000       0.583966        15.8905 
 402   0.0000       0.584005        15.8916 
 403   0.0000       0.584616        15.9082 
 404   0.0000       0.585989        15.9456 
 405   0.0000       0.588111        16.0033 
 406   0.0000       0.590732        16.0746 
 407   0.0000       0.595771        16.2117 
 408   0.0000       0.599119        16.3029 
 409   0.0000       0.601433        16.3658 
 410   0.0000       0.608997        16.5716 
 411   0.0000       0.613704        16.6997 
 412   0.0000       0.616794        16.7838 
 413   0.0000       0.621226        16.9044 
 414   0.0000       0.623057        16.9542 
 415   0.0000       0.624360        16.9897 
 416   0.0000       0.625148        17.0111 
 417   0.0000       0.625710        17.0264 
 418   0.0000       0.627224        17.0676 
 419   0.0000       0.627886        17.0856 
 420   0.0000       0.630518        17.1573 
 421   0.0000       0.632441        17.2096 
 422   0.0000       0.634277        17.2596 
 423   0.0000       0.636497        17.3200 
 424   0.0000       0.636813        17.3286 
 425   0.0000       0.638602        17.3772 
 426   0.0000       0.638795        17.3825 
 427   0.0000       0.639614        17.4048 
 428   0.0000       0.643324        17.5057 
 429   0.0000       0.643605        17.5134 
 430   0.0000       0.646601        17.5949 
 431   0.0000       0.649450        17.6724 
 432   0.0000       0.651650        17.7323 
 433   0.0000       0.653857        17.7924 
 434   0.0000       0.654799        17.8180 
 435   0.0000       0.656222        17.8567 
 436   0.0000       0.657483        17.8910 
 437   0.0000       0.658240        17.9116 
 438   0.0000       0.661220        17.9927 
 439   0.0000       0.666723        18.1424 
 440   0.0000       0.669670        18.2226 
 441   0.0000       0.673187        18.3184 
 442   0.0000       0.673892        18.3375 
 443   0.0000       0.676360        18.4047 
 444   0.0000       0.678899        18.4738 
 445   0.0000       0.679625        18.4935 
 446   0.0000       0.684295        18.6206 
 447   0.0000       0.686401        18.6779 
 448   0.0000       0.688596        18.7377 
 449   0.0000       0.694594        18.9009 
 450   0.0000       0.696423        18.9506 
 451   0.0000       0.699867        19.0444 
 452   0.0000       0.703505        19.1434 
 453   0.0000       0.705855        19.2073 
 454   0.0000       0.707630        19.2556 
 455   0.0000       0.713915        19.4266 
 456   0.0000       0.716747        19.5037 
 457   0.0000       0.724162        19.7055 
 458   0.0000       0.725782        19.7495 
 459   0.0000       0.729360        19.8469 
 460   0.0000       0.730656        19.8822 
 461   0.0000       0.731670        19.9098 
 462   0.0000       0.734715        19.9926 
 463   0.0000       0.739304        20.1175 
 464   0.0000       0.741062        20.1653 
 465   0.0000       0.750999        20.4357 
 466   0.0000       0.754902        20.5419 
 467   0.0000       0.758040        20.6273 
 468   0.0000       0.762172        20.7398 
 469   0.0000       0.763032        20.7632 
 470   0.0000       0.765251        20.8235 
 471   0.0000       0.768810        20.9204 
 472   0.0000       0.770068        20.9546 
 473   0.0000       0.771497        20.9935 
 474   0.0000       0.772681        21.0257 
 475   0.0000       0.773639        21.0518 
 476   0.0000       0.775308        21.0972 
 477   0.0000       0.776178        21.1209 
 478   0.0000       0.777482        21.1564 
 479   0.0000       0.779203        21.2032 
 480   0.0000       0.780625        21.2419 
 481   0.0000       0.783125        21.3099 
 482   0.0000       0.785319        21.3696 
 483   0.0000       0.789012        21.4701 
 484   0.0000       0.791568        21.5397 
 485   0.0000       0.793115        21.5818 
 486   0.0000       0.795643        21.6506 
 487   0.0000       0.798008        21.7149 
 488   0.0000       0.798973        21.7412 
 489   0.0000       0.802484        21.8367 
 490   0.0000       0.805054        21.9066 
 491   0.0000       0.806155        21.9366 
 492   0.0000       0.807139        21.9634 
 493   0.0000       0.812277        22.1032 
 494   0.0000       0.817409        22.2428 
 495   0.0000       0.823498        22.4085 
 496   0.0000       0.829531        22.5727 
 497   0.0000       0.829984        22.5850 
 498   0.0000       0.835551        22.7365 
 499   0.0000       0.841034        22.8857 
 500   0.0000       0.847711        23.0674 
 501   0.0000       0.849476        23.1154 
 502   0.0000       0.853396        23.2221 
 503   0.0000       0.854231        23.2448 
 504   0.0000       0.855666        23.2839 
 505   0.0000       0.855766        23.2866 
 506   0.0000       0.858068        23.3492 
 507   0.0000       0.859580        23.3904 
 508   0.0000       0.861512        23.4429 
 509   0.0000       0.864119        23.5139 
 510   0.0000       0.864498        23.5242 
 511   0.0000       0.865192        23.5431 
 512   0.0000       0.869190        23.6519 
 513   0.0000       0.872849        23.7514 
 514   0.0000       0.874067        23.7846 
 515   0.0000       0.874532        23.7972 
 516   0.0000       0.874726        23.8025 
 517   0.0000       0.876325        23.8460 
 518   0.0000       0.878796        23.9133 
 519   0.0000       0.879584        23.9347 
 520   0.0000       0.884037        24.0559 
 521   0.0000       0.884877        24.0787 
 522   0.0000       0.886354        24.1189 
 523   0.0000       0.894043        24.3281 
 524   0.0000       0.897043        24.4098 
 525   0.0000       0.898787        24.4572 
 526   0.0000       0.901147        24.5214 
 527   0.0000       0.903460        24.5844 
 528   0.0000       0.904391        24.6097 
 529   0.0000       0.905378        24.6366 
 530   0.0000       0.906076        24.6556 
 531   0.0000       0.907717        24.7002 
 532   0.0000       0.908807        24.7299 
 533   0.0000       0.909891        24.7594 
 534   0.0000       0.911125        24.7930 
 535   0.0000       0.915476        24.9114 
 536   0.0000       0.917554        24.9679 
 537   0.0000       0.918081        24.9823 
 538   0.0000       0.920836        25.0572 
 539   0.0000       0.922177        25.0937 
 540   0.0000       0.923598        25.1324 
 541   0.0000       0.924203        25.1488 
 542   0.0000       0.929515        25.2934 
 543   0.0000       0.929822        25.3017 
 544   0.0000       0.931608        25.3504 
 545   0.0000       0.935180        25.4475 
 546   0.0000       0.939504        25.5652 
 547   0.0000       0.940813        25.6008 
 548   0.0000       0.942897        25.6575 
 549   0.0000       0.944816        25.7098 
 550   0.0000       0.947395        25.7799 
 551   0.0000       0.950337        25.8600 
 552   0.0000       0.952359        25.9150 
 553   0.0000       0.955493        26.0003 
 554   0.0000       0.956885        26.0382 
 555   0.0000       0.958564        26.0839 
 556   0.0000       0.960424        26.1345 
 557   0.0000       0.961305        26.1584 
 558   0.0000       0.962478        26.1904 
 559   0.0000       0.964399        26.2426 
 560   0.0000       0.965338        26.2682 
 561   0.0000       0.966892        26.3105 
 562   0.0000       0.967405        26.3244 
 563   0.0000       0.970020        26.3956 
 564   0.0000       0.970775        26.4161 
 565   0.0000       0.972554        26.4645 
 566   0.0000       0.974452        26.5162 
 567   0.0000       0.975192        26.5363 
 568   0.0000       0.977595        26.6017 
 569   0.0000       0.981521        26.7085 
 570   0.0000       0.983177        26.7536 
 571   0.0000       0.984184        26.7810 
 572   0.0000       0.987091        26.8601 
 573   0.0000       0.988481        26.8979 
 574   0.0000       0.992714        27.0131 
 575   0.0000       0.995651        27.0930 
 576   0.0000       0.997398        27.1406 
 577   0.0000       0.999176        27.1890 
 578   0.0000       1.000864        27.2349 
 579   0.0000       1.005691        27.3662 
 580   0.0000       1.008014        27.4295 
 581   0.0000       1.010149        27.4876 
 582   0.0000       1.015285        27.6273 
 583   0.0000       1.019163        27.7328 
 584   0.0000       1.021858        27.8062 
 585   0.0000       1.023102        27.8400 
 586   0.0000       1.025342        27.9010 
 587   0.0000       1.026397        27.9297 
 588   0.0000       1.028759        27.9940 
 589   0.0000       1.030201        28.0332 
 590   0.0000       1.031059        28.0565 
 591   0.0000       1.031392        28.0656 
 592   0.0000       1.036092        28.1935 
 593   0.0000       1.045460        28.4484 
 594   0.0000       1.045909        28.4606 
 595   0.0000       1.055447        28.7202 
 596   0.0000       1.067612        29.0512 
 597   0.0000       1.076375        29.2896 
 598   0.0000       1.077117        29.3098 
 599   0.0000       1.088168        29.6106 
 600   0.0000       1.090735        29.6804 
 601   0.0000       1.093458        29.7545 
 602   0.0000       1.098353        29.8877 
 603   0.0000       1.099430        29.9170 
 604   0.0000       1.103393        30.0249 
 605   0.0000       1.108277        30.1578 
 606   0.0000       1.110568        30.2201 
 607   0.0000       1.111164        30.2363 
 608   0.0000       1.114085        30.3158 
 609   0.0000       1.123903        30.5830 
 610   0.0000       1.133914        30.8554 
 611   0.0000       1.140105        31.0238 
 612   0.0000       1.145710        31.1764 
 613   0.0000       1.152622        31.3644 
 614   0.0000       1.158612        31.5274 
 615   0.0000       1.173187        31.9240 
 616   0.0000       1.180278        32.1170 
 617   0.0000       1.185107        32.2484 
 618   0.0000       1.188776        32.3482 
 619   0.0000       1.193738        32.4833 
 620   0.0000       1.201332        32.6899 
 621   0.0000       1.206936        32.8424 
 622   0.0000       1.213661        33.0254 
 623   0.0000       1.227636        33.4057 
 624   0.0000       1.232680        33.5429 
 625   0.0000       1.239451        33.7272 
 626   0.0000       1.241293        33.7773 
 627   0.0000       1.245404        33.8892 
 628   0.0000       1.251642        34.0589 
 629   0.0000       1.253135        34.0995 
 630   0.0000       1.256346        34.1869 
 631   0.0000       1.262497        34.3543 
 632   0.0000       1.268331        34.5130 
 633   0.0000       1.272092        34.6154 
 634   0.0000       1.272499        34.6265 
 635   0.0000       1.276218        34.7277 
 636   0.0000       1.287087        35.0234 
 637   0.0000       1.289980        35.1021 
 638   0.0000       1.294288        35.2194 
 639   0.0000       1.298205        35.3260 
 640   0.0000       1.300149        35.3789 
 641   0.0000       1.310538        35.6616 
 642   0.0000       1.317040        35.8385 
 643   0.0000       1.320662        35.9370 
 644   0.0000       1.321268        35.9535 
 645   0.0000       1.323144        36.0046 
 646   0.0000       1.327618        36.1263 
 647   0.0000       1.334996        36.3271 
 648   0.0000       1.339915        36.4610 
 649   0.0000       1.351025        36.7633 
 650   0.0000       1.366453        37.1831 
 651   0.0000       1.386554        37.7301 
 652   0.0000       1.388012        37.7697 
 653   0.0000       1.395546        37.9747 
 654   0.0000       1.401124        38.1265 
 655   0.0000       1.403496        38.1911 
 656   0.0000       1.405932        38.2573 
 657   0.0000       1.406451        38.2715 
 658   0.0000       1.410933        38.3934 
 659   0.0000       1.412128        38.4260 
 660   0.0000       1.418386        38.5962 
 661   0.0000       1.424759        38.7697 
 662   0.0000       1.425502        38.7899 
 663   0.0000       1.430256        38.9192 
 664   0.0000       1.436351        39.0851 
 665   0.0000       1.437360        39.1126 
 666   0.0000       1.440577        39.2001 
 667   0.0000       1.451226        39.4899 
 668   0.0000       1.457300        39.6552 
 669   0.0000       1.468648        39.9640 
 670   0.0000       1.473684        40.1010 
 671   0.0000       1.496432        40.7200 
 672   0.0000       1.500353        40.8267 
 673   0.0000       1.500764        40.8379 
 674   0.0000       1.508035        41.0357 
 675   0.0000       1.509494        41.0754 
 676   0.0000       1.510435        41.1010 
 677   0.0000       1.512725        41.1633 
 678   0.0000       1.516454        41.2648 
 679   0.0000       1.521309        41.3969 
 680   0.0000       1.523242        41.4495 
 681   0.0000       1.526030        41.5254 
 682   0.0000       1.529010        41.6065 
 683   0.0000       1.539166        41.8828 
 684   0.0000       1.541186        41.9378 
 685   0.0000       1.542181        41.9649 
 686   0.0000       1.545580        42.0574 
 687   0.0000       1.553425        42.2708 
 688   0.0000       1.557149        42.3722 
 689   0.0000       1.559770        42.4435 
 690   0.0000       1.567716        42.6597 
 691   0.0000       1.574780        42.8519 
 692   0.0000       1.575858        42.8813 
 693   0.0000       1.581071        43.0231 
 694   0.0000       1.586710        43.1766 
 695   0.0000       1.600471        43.5510 
 696   0.0000       1.609664        43.8012 
 697   0.0000       1.616124        43.9770 
 698   0.0000       1.624950        44.2171 
 699   0.0000       1.625218        44.2244 
 700   0.0000       1.629723        44.3470 
 701   0.0000       1.633830        44.4588 
 702   0.0000       1.639659        44.6174 
 703   0.0000       1.656506        45.0758 
 704   0.0000       1.678261        45.6678 
 705   0.0000       1.686618        45.8952 
 706   0.0000       1.699119        46.2354 
 707   0.0000       1.705610        46.4120 
 708   0.0000       1.710659        46.5494 
 709   0.0000       1.720916        46.8285 
 710   0.0000       1.736247        47.2457 
 711   0.0000       1.740099        47.3505 
 712   0.0000       1.748242        47.5721 
 713   0.0000       1.750122        47.6232 
 714   0.0000       1.755490        47.7693 
 715   0.0000       1.762456        47.9589 
 716   0.0000       1.763768        47.9946 
 717   0.0000       1.773214        48.2516 
 718   0.0000       1.777232        48.3609 
 719   0.0000       1.781960        48.4896 
 720   0.0000       1.787871        48.6504 
 721   0.0000       1.789135        48.6848 
 722   0.0000       1.800915        49.0054 
 723   0.0000       1.803917        49.0871 
 724   0.0000       1.816295        49.4239 
 725   0.0000       1.817336        49.4522 
 726   0.0000       1.821245        49.5586 
 727   0.0000       1.828601        49.7587 
 728   0.0000       1.830579        49.8126 
 729   0.0000       1.831496        49.8375 
 730   0.0000       1.833766        49.8993 
 731   0.0000       1.841053        50.0976 
 732   0.0000       1.843964        50.1768 
 733   0.0000       1.845691        50.2238 
 734   0.0000       1.847009        50.2597 
 735   0.0000       1.849502        50.3275 
 736   0.0000       1.850372        50.3512 
 737   0.0000       1.857561        50.5468 
 738   0.0000       1.858309        50.5672 
 739   0.0000       1.862851        50.6908 
 740   0.0000       1.867506        50.8174 
 741   0.0000       1.868976        50.8574 
 742   0.0000       1.871958        50.9386 
 743   0.0000       1.872224        50.9458 
 744   0.0000       1.875193        51.0266 
 745   0.0000       1.877023        51.0764 
 746   0.0000       1.880438        51.1693 
 747   0.0000       1.884496        51.2798 
 748   0.0000       1.887818        51.3702 
 749   0.0000       1.889487        51.4156 
 750   0.0000       1.892028        51.4847 
 751   0.0000       1.893201        51.5166 
 752   0.0000       1.895183        51.5705 
 753   0.0000       1.898903        51.6718 
 754   0.0000       1.903472        51.7961 
 755   0.0000       1.906160        51.8692 
 756   0.0000       1.908277        51.9268 
 757   0.0000       1.909522        51.9607 
 758   0.0000       1.917063        52.1659 
 759   0.0000       1.923331        52.3365 
 760   0.0000       1.924751        52.3751 
 761   0.0000       1.932020        52.5729 
 762   0.0000       1.936515        52.6952 
 763   0.0000       1.939787        52.7843 
 764   0.0000       1.944124        52.9023 
 765   0.0000       1.945967        52.9525 
 766   0.0000       1.950635        53.0795 
 767   0.0000       1.951192        53.0946 
 768   0.0000       1.957258        53.2597 
 769   0.0000       1.958501        53.2935 
 770   0.0000       1.961335        53.3706 
 771   0.0000       1.965537        53.4850 
 772   0.0000       1.966478        53.5106 
 773   0.0000       1.970338        53.6156 
 774   0.0000       1.970621        53.6233 
 775   0.0000       1.973594        53.7042 
 776   0.0000       1.978461        53.8367 
 777   0.0000       1.981595        53.9219 
 778   0.0000       1.983474        53.9731 
 779   0.0000       1.989258        54.1305 
 780   0.0000       1.991837        54.2006 
 781   0.0000       1.994608        54.2761 
 782   0.0000       1.995931        54.3120 
 783   0.0000       2.002484        54.4904 
 784   0.0000       2.005450        54.5711 
 785   0.0000       2.009795        54.6893 
 786   0.0000       2.010592        54.7110 
 787   0.0000       2.014202        54.8092 
 788   0.0000       2.015634        54.8482 
 789   0.0000       2.024441        55.0878 
 790   0.0000       2.034621        55.3649 
 791   0.0000       2.042857        55.5890 
 792   0.0000       2.045644        55.6648 
 793   0.0000       2.049092        55.7586 
 794   0.0000       2.053741        55.8851 
 795   0.0000       2.059759        56.0489 
 796   0.0000       2.059925        56.0534 
 797   0.0000       2.062906        56.1345 
 798   0.0000       2.064763        56.1851 
 799   0.0000       2.067690        56.2647 
 800   0.0000       2.068007        56.2733 
 801   0.0000       2.073091        56.4117 
 802   0.0000       2.077485        56.5312 
 803   0.0000       2.083230        56.6876 
 804   0.0000       2.085332        56.7448 
 805   0.0000       2.096132        57.0387 
 806   0.0000       2.103156        57.2298 
 807   0.0000       2.110248        57.4228 
 808   0.0000       2.115268        57.5594 
 809   0.0000       2.117989        57.6334 
 810   0.0000       2.121403        57.7263 
 811   0.0000       2.123755        57.7903 
 812   0.0000       2.125551        57.8392 
 813   0.0000       2.126664        57.8695 
 814   0.0000       2.129395        57.9438 
 815   0.0000       2.129429        57.9447 
 816   0.0000       2.133746        58.0622 
 817   0.0000       2.156070        58.6696 
 818   0.0000       2.159957        58.7754 
 819   0.0000       2.161457        58.8162 
 820   0.0000       2.169229        59.0277 
 821   0.0000       2.169640        59.0389 
 822   0.0000       2.174007        59.1577 
 823   0.0000       2.178150        59.2705 
 824   0.0000       2.179870        59.3173 
 825   0.0000       2.182190        59.3804 
 826   0.0000       2.186535        59.4986 
 827   0.0000       2.190187        59.5980 
 828   0.0000       2.194500        59.7154 
 829   0.0000       2.214035        60.2470 
 830   0.0000       2.215069        60.2751 
 831   0.0000       2.218469        60.3676 
 832   0.0000       2.223487        60.5042 
 833   0.0000       2.226019        60.5731 
 834   0.0000       2.229013        60.6545 
 835   0.0000       2.232791        60.7573 
 836   0.0000       2.235489        60.8307 
 837   0.0000       2.237316        60.8805 
 838   0.0000       2.243873        61.0589 
 839   0.0000       2.249563        61.2137 
 840   0.0000       2.253269        61.3146 
 841   0.0000       2.285597        62.1943 
 842   0.0000       2.292675        62.3869 
 843   0.0000       2.296928        62.5026 
 844   0.0000       2.297312        62.5130 
 845   0.0000       2.299264        62.5661 
 846   0.0000       2.302664        62.6587 
 847   0.0000       2.303751        62.6883 
 848   0.0000       2.306582        62.7653 
 849   0.0000       2.307354        62.7863 
 850   0.0000       2.310269        62.8656 
 851   0.0000       2.312529        62.9271 
 852   0.0000       2.316721        63.0412 
 853   0.0000       2.323030        63.2129 
 854   0.0000       2.326097        63.2963 
 855   0.0000       2.326998        63.3208 
 856   0.0000       2.330245        63.4092 
 857   0.0000       2.331821        63.4521 
 858   0.0000       2.337678        63.6115 
 859   0.0000       2.343210        63.7620 
 860   0.0000       2.347778        63.8863 
 861   0.0000       2.354627        64.0727 
 862   0.0000       2.360733        64.2388 
 863   0.0000       2.366299        64.3903 
 864   0.0000       2.369692        64.4826 
 865   0.0000       2.378385        64.7191 
 866   0.0000       2.385203        64.9047 
 867   0.0000       2.389153        65.0122 
 868   0.0000       2.392520        65.1038 
 869   0.0000       2.394904        65.1687 
 870   0.0000       2.395904        65.1959 
 871   0.0000       2.395931        65.1966 
 872   0.0000       2.397644        65.2432 
 873   0.0000       2.409394        65.5630 
 874   0.0000       2.412468        65.6466 
 875   0.0000       2.425111        65.9906 
 876   0.0000       2.426274        66.0223 
 877   0.0000       2.429520        66.1106 
 878   0.0000       2.429634        66.1137 
 879   0.0000       2.432228        66.1843 
 880   0.0000       2.434642        66.2500 
 881   0.0000       2.437449        66.3263 
 882   0.0000       2.439464        66.3812 
 883   0.0000       2.447413        66.5975 
 884   0.0000       2.450156        66.6721 
 885   0.0000       2.456313        66.8397 
 886   0.0000       2.461760        66.9879 
 887   0.0000       2.472938        67.2921 
 888   0.0000       2.479378        67.4673 
 889   0.0000       2.479815        67.4792 
 890   0.0000       2.481766        67.5323 
 891   0.0000       2.482851        67.5618 
 892   0.0000       2.484800        67.6149 
 893   0.0000       2.485368        67.6303 
 894   0.0000       2.488971        67.7283 
 895   0.0000       2.493530        67.8524 
 896   0.0000       2.494399        67.8760 
 897   0.0000       2.502944        68.1086 
 898   0.0000       2.507411        68.2301 
 899   0.0000       2.514490        68.4228 
 900   0.0000       2.518033        68.5192 
 901   0.0000       2.528438        68.8023 
 902   0.0000       2.531148        68.8760 
 903   0.0000       2.532060        68.9009 
 904   0.0000       2.534171        68.9583 
 905   0.0000       2.535616        68.9976 
 906   0.0000       2.541533        69.1586 
 907   0.0000       2.545382        69.2634 
 908   0.0000       2.552765        69.4643 
 909   0.0000       2.560305        69.6695 
 910   0.0000       2.565329        69.8062 
 911   0.0000       2.569079        69.9082 
 912   0.0000       2.569848        69.9291 
 913   0.0000       2.573385        70.0254 
 914   0.0000       2.576886        70.1206 
 915   0.0000       2.602085        70.8063 
 916   0.0000       2.620264        71.3010 
 917   0.0000       2.624466        71.4154 
 918   0.0000       2.654960        72.2451 
 919   0.0000       2.660729        72.4021 
 920   0.0000       2.675657        72.8083 
 921   0.0000       2.676326        72.8265 
 922   0.0000       2.678450        72.8843 
 923   0.0000       2.682387        72.9915 
 924   0.0000       2.686594        73.1059 
 925   0.0000       2.689424        73.1829 
 926   0.0000       2.696508        73.3757 
 927   0.0000       2.699208        73.4492 
 928   0.0000       2.701317        73.5066 
 929   0.0000       2.710123        73.7462 
 930   0.0000       2.711674        73.7884 
 931   0.0000       2.738607        74.5213 
 932   0.0000       2.750583        74.8472 
 933   0.0000       2.752432        74.8975 
 934   0.0000       2.753506        74.9267 
 935   0.0000       2.754923        74.9653 
 936   0.0000       2.755993        74.9944 
 937   0.0000       2.756611        75.0112 
 938   0.0000       2.759956        75.1022 
 939   0.0000       2.760801        75.1252 
 940   0.0000       2.767855        75.3172 
 941   0.0000       2.780819        75.6699 
 942   0.0000       2.827516        76.9406 
 943   0.0000       2.879338        78.3508 
 944   0.0000       2.882895        78.4476 
 945   0.0000       2.891048        78.6694 
 946   0.0000       2.893355        78.7322 
 947   0.0000       2.898977        78.8852 
 948   0.0000       2.899487        78.8990 
 949   0.0000       2.900141        78.9168 
 950   0.0000       2.901866        78.9638 
 951   0.0000       2.904133        79.0255 
 952   0.0000       2.908279        79.1383 
 953   0.0000       2.913331        79.2758 
 954   0.0000       2.918476        79.4158 
 955   0.0000       2.964434        80.6664 
 956   0.0000       3.042380        82.7874 
 957   0.0000       3.046890        82.9101 
 958   0.0000       3.049943        82.9932 
 959   0.0000       3.053537        83.0910 
 960   0.0000       3.057603        83.2016 
 961   0.0000       3.060806        83.2888 
 962   0.0000       3.063652        83.3662 
 963   0.0000       3.067049        83.4587 
 964   0.0000       3.068550        83.4995 
 965   0.0000       3.070134        83.5426 
 966   0.0000       3.078732        83.7766 
 967   0.0000       3.101084        84.3848 
 968   0.0000       3.173293        86.3497 
 969   0.0000       3.233187        87.9795 
 970   0.0000       3.449818        93.8743 
 971   0.0000       3.500631        95.2570 

                    ********************************
                    * MULLIKEN POPULATION ANALYSIS *
                    ********************************

-----------------------
MULLIKEN ATOMIC CHARGES
-----------------------
   0 C :   -0.223929
   1 C :    0.008103
   2 C :    0.009799
   3 C :   -0.223589
   4 C :    0.181005
   5 C :   -0.042138
   6 C :   -0.357356
   7 C :   -0.182550
   8 C :    0.168345
   9 C :   -0.535525
  10 C :   -0.338086
  11 C :   -0.305871
  12 C :   -0.177109
  13 C :    0.168089
  14 C :   -0.543537
  15 C :   -0.325402
  16 C :   -0.308345
  17 C :   -0.178666
  18 C :    0.169904
  19 C :   -0.543322
  20 C :   -0.326162
  21 C :   -0.308727
  22 C :   -0.179012
  23 C :    0.169703
  24 C :   -0.543338
  25 C :   -0.325886
  26 C :   -0.308402
  27 C :   -0.179391
  28 C :    0.170216
  29 C :   -0.543491
  30 C :   -0.325988
  31 C :   -0.308380
  32 C :   -0.179289
  33 C :    0.170242
  34 C :   -0.543330
  35 C :   -0.325970
  36 C :   -0.308096
  37 C :   -0.180305
  38 C :    0.170785
  39 C :   -0.536079
  40 C :   -0.326429
  41 C :   -0.307746
  42 C :   -0.182950
  43 C :    0.177090
  44 C :   -0.335723
  45 C :   -0.299095
  46 C :   -0.170482
  47 C :    0.174659
  48 C :   -0.526668
  49 C :   -0.520131
  50 C :   -0.535231
  51 C :   -0.012015
  52 C :    0.182495
  53 H :    0.102914
  54 O :   -0.764684
  55 C :   -0.551896
  56 H :    0.126428
  57 H :    0.082796
  58 H :    0.121647
  59 H :    0.083910
  60 H :    0.124318
  61 H :    0.112399
  62 H :    0.120165
  63 H :    0.106574
  64 H :    0.147770
  65 H :    0.156443
  66 H :    0.148153
  67 H :    0.145855
  68 H :    0.126262
  69 H :    0.143381
  70 H :    0.138651
  71 H :    0.119984
  72 H :    0.159761
  73 H :    0.167553
  74 H :    0.157333
  75 H :    0.143345
  76 H :    0.137134
  77 H :    0.147493
  78 H :    0.143652
  79 H :    0.123666
  80 H :    0.159900
  81 H :    0.168470
  82 H :    0.158682
  83 H :    0.144401
  84 H :    0.138192
  85 H :    0.148903
  86 H :    0.144466
  87 H :    0.123732
  88 H :    0.160144
  89 H :    0.168524
  90 H :    0.158846
  91 H :    0.144151
  92 H :    0.138235
  93 H :    0.148183
  94 H :    0.144618
  95 H :    0.123694
  96 H :    0.160032
  97 H :    0.168933
  98 H :    0.158802
  99 H :    0.144193
 100 H :    0.138443
 101 H :    0.148094
 102 H :    0.144638
 103 H :    0.123614
 104 H :    0.159995
 105 H :    0.168932
 106 H :    0.158667
 107 H :    0.144044
 108 H :    0.138395
 109 H :    0.148033
 110 H :    0.144624
 111 H :    0.123504
 112 H :    0.159844
 113 H :    0.162063
 114 H :    0.158634
 115 H :    0.143763
 116 H :    0.138571
 117 H :    0.147891
 118 H :    0.144757
 119 H :    0.123737
 120 H :    0.138515
 121 H :    0.143866
 122 H :    0.145201
 123 H :    0.146021
 124 H :    0.118796
 125 H :    0.162448
 126 H :    0.158402
 127 H :    0.158917
 128 H :    0.156602
 129 H :    0.155606
 130 H :    0.155932
 131 H :    0.158588
 132 H :    0.157606
 133 H :    0.161872
 134 C :   -0.182762
 135 C :   -0.182353
 136 H :    0.103024
 137 O :   -0.749323
Sum of atomic charges:   -2.0000000

--------------------------------
MULLIKEN REDUCED ORBITAL CHARGES
--------------------------------
  0 C s       :     3.230912  s :     3.230912
      pz      :     0.983676  p :     2.956321
      px      :     1.014290
      py      :     0.958356
      dz2     :     0.003591  d :     0.036696
      dxz     :     0.007544
      dyz     :     0.006377
      dx2y2   :     0.009705
      dxy     :     0.009480
  1 C s       :     3.193655  s :     3.193655
      pz      :     0.992027  p :     2.759662
      px      :     0.862673
      py      :     0.904962
      dz2     :     0.005802  d :     0.038581
      dxz     :     0.006519
      dyz     :     0.006394
      dx2y2   :     0.009729
      dxy     :     0.010136
  2 C s       :     3.194083  s :     3.194083
      pz      :     0.974143  p :     2.757476
      px      :     0.915787
      py      :     0.867546
      dz2     :     0.005128  d :     0.038642
      dxz     :     0.007157
      dyz     :     0.006303
      dx2y2   :     0.010334
      dxy     :     0.009721
  3 C s       :     3.230461  s :     3.230461
      pz      :     1.009530  p :     2.956467
      px      :     0.932545
      py      :     1.014393
      dz2     :     0.003208  d :     0.036660
      dxz     :     0.007878
      dyz     :     0.006361
      dx2y2   :     0.010406
      dxy     :     0.008807
  4 C s       :     3.109325  s :     3.109325
      pz      :     0.918489  p :     2.628410
      px      :     0.815135
      py      :     0.894786
      dz2     :     0.014895  d :     0.081260
      dxz     :     0.013658
      dyz     :     0.012228
      dx2y2   :     0.020062
      dxy     :     0.020418
  5 C s       :     3.188998  s :     3.188998
      pz      :     1.036420  p :     2.815313
      px      :     0.871479
      py      :     0.907415
      dz2     :     0.006320  d :     0.037826
      dxz     :     0.006232
      dyz     :     0.005784
      dx2y2   :     0.009539
      dxy     :     0.009951
  6 C s       :     3.256653  s :     3.256653
      pz      :     1.006974  p :     3.058848
      px      :     1.037657
      py      :     1.014217
      dz2     :     0.009367  d :     0.041855
      dxz     :     0.011768
      dyz     :     0.003072
      dx2y2   :     0.010265
      dxy     :     0.007382
  7 C s       :     3.209864  s :     3.209864
      pz      :     0.941928  p :     2.936352
      px      :     0.969626
      py      :     1.024799
      dz2     :     0.009909  d :     0.036334
      dxz     :     0.011216
      dyz     :     0.002769
      dx2y2   :     0.005745
      dxy     :     0.006694
  8 C s       :     3.126536  s :     3.126536
      pz      :     0.810731  p :     2.665242
      px      :     0.894644
      py      :     0.959867
      dz2     :     0.009456  d :     0.039877
      dxz     :     0.013025
      dyz     :     0.004640
      dx2y2   :     0.005943
      dxy     :     0.006813
  9 C s       :     3.308413  s :     3.308413
      pz      :     1.030719  p :     3.191489
      px      :     1.081616
      py      :     1.079155
      dz2     :     0.009402  d :     0.035623
      dxz     :     0.008060
      dyz     :     0.003640
      dx2y2   :     0.006540
      dxy     :     0.007982
 10 C s       :     3.264620  s :     3.264620
      pz      :     1.001635  p :     3.033358
      px      :     1.041267
      py      :     0.990456
      dz2     :     0.007176  d :     0.040108
      dxz     :     0.009554
      dyz     :     0.008541
      dx2y2   :     0.002801
      dxy     :     0.012036
 11 C s       :     3.257268  s :     3.257268
      pz      :     0.999158  p :     3.007874
      px      :     1.033562
      py      :     0.975154
      dz2     :     0.007623  d :     0.040729
      dxz     :     0.007850
      dyz     :     0.008301
      dx2y2   :     0.004455
      dxy     :     0.012500
 12 C s       :     3.200436  s :     3.200436
      pz      :     0.970016  p :     2.940951
      px      :     0.966911
      py      :     1.004023
      dz2     :     0.005261  d :     0.035722
      dxz     :     0.009548
      dyz     :     0.005426
      dx2y2   :     0.006678
      dxy     :     0.008808
 13 C s       :     3.130695  s :     3.130695
      pz      :     0.866312  p :     2.660826
      px      :     0.892995
      py      :     0.901518
      dz2     :     0.006625  d :     0.040390
      dxz     :     0.011528
      dyz     :     0.005476
      dx2y2   :     0.006996
      dxy     :     0.009766
 14 C s       :     3.309923  s :     3.309923
      pz      :     1.042845  p :     3.198538
      px      :     1.086085
      py      :     1.069607
      dz2     :     0.004158  d :     0.035076
      dxz     :     0.007961
      dyz     :     0.010530
      dx2y2   :     0.002527
      dxy     :     0.009900
 15 C s       :     3.267281  s :     3.267281
      pz      :     0.976363  p :     3.017815
      px      :     1.036732
      py      :     1.004720
      dz2     :     0.005781  d :     0.040306
      dxz     :     0.011108
      dyz     :     0.008652
      dx2y2   :     0.004094
      dxy     :     0.010670
 16 C s       :     3.257933  s :     3.257933
      pz      :     0.979889  p :     3.009692
      px      :     1.042909
      py      :     0.986894
      dz2     :     0.004495  d :     0.040720
      dxz     :     0.010958
      dyz     :     0.009716
      dx2y2   :     0.005182
      dxy     :     0.010369
 17 C s       :     3.200337  s :     3.200337
      pz      :     1.014754  p :     2.942713
      px      :     0.971082
      py      :     0.956877
      dz2     :     0.002519  d :     0.035616
      dxz     :     0.007153
      dyz     :     0.003884
      dx2y2   :     0.009206
      dxy     :     0.012854
 18 C s       :     3.131364  s :     3.131364
      pz      :     0.941421  p :     2.658276
      px      :     0.882988
      py      :     0.833868
      dz2     :     0.003598  d :     0.040456
      dxz     :     0.008650
      dyz     :     0.004182
      dx2y2   :     0.010944
      dxy     :     0.013082
 19 C s       :     3.310080  s :     3.310080
      pz      :     1.074212  p :     3.198201
      px      :     1.076287
      py      :     1.047702
      dz2     :     0.006044  d :     0.035042
      dxz     :     0.010067
      dyz     :     0.004648
      dx2y2   :     0.005768
      dxy     :     0.008514
 20 C s       :     3.267540  s :     3.267540
      pz      :     0.970314  p :     3.018354
      px      :     1.049244
      py      :     0.998797
      dz2     :     0.008234  d :     0.040268
      dxz     :     0.010396
      dyz     :     0.005570
      dx2y2   :     0.006088
      dxy     :     0.009980
 21 C s       :     3.258307  s :     3.258307
      pz      :     0.956301  p :     3.009703
      px      :     1.044361
      py      :     1.009041
      dz2     :     0.008847  d :     0.040717
      dxz     :     0.011121
      dyz     :     0.004781
      dx2y2   :     0.008322
      dxy     :     0.007645
 22 C s       :     3.200242  s :     3.200242
      pz      :     1.025354  p :     2.943151
      px      :     0.971104
      py      :     0.946693
      dz2     :     0.004453  d :     0.035619
      dxz     :     0.006434
      dyz     :     0.002092
      dx2y2   :     0.010908
      dxy     :     0.011731
 23 C s       :     3.131322  s :     3.131322
      pz      :     0.942259  p :     2.658502
      px      :     0.893755
      py      :     0.822488
      dz2     :     0.003795  d :     0.040473
      dxz     :     0.007450
      dyz     :     0.004741
      dx2y2   :     0.011327
      dxy     :     0.013159
 24 C s       :     3.310107  s :     3.310107
      pz      :     1.082437  p :     3.198203
      px      :     1.083551
      py      :     1.032215
      dz2     :     0.007123  d :     0.035028
      dxz     :     0.007868
      dyz     :     0.005102
      dx2y2   :     0.006846
      dxy     :     0.008089
 25 C s       :     3.267533  s :     3.267533
      pz      :     0.995013  p :     3.018078
      px      :     1.037604
      py      :     0.985461
      dz2     :     0.003927  d :     0.040274
      dxz     :     0.011901
      dyz     :     0.009173
      dx2y2   :     0.004681
      dxy     :     0.010592
 26 C s       :     3.258226  s :     3.258226
      pz      :     0.977825  p :     3.009467
      px      :     1.033492
      py      :     0.998149
      dz2     :     0.004539  d :     0.040710
      dxz     :     0.012385
      dyz     :     0.009347
      dx2y2   :     0.005363
      dxy     :     0.009076
 27 C s       :     3.200072  s :     3.200072
      pz      :     1.000180  p :     2.943710
      px      :     0.966075
      py      :     0.977455
      dz2     :     0.003080  d :     0.035609
      dxz     :     0.009635
      dyz     :     0.005716
      dx2y2   :     0.007492
      dxy     :     0.009686
 28 C s       :     3.131359  s :     3.131359
      pz      :     0.884642  p :     2.657948
      px      :     0.886793
      py      :     0.886513
      dz2     :     0.004716  d :     0.040477
      dxz     :     0.010786
      dyz     :     0.005184
      dx2y2   :     0.008528
      dxy     :     0.011262
 29 C s       :     3.310133  s :     3.310133
      pz      :     1.062794  p :     3.198332
      px      :     1.082751
      py      :     1.052788
      dz2     :     0.001801  d :     0.035026
      dxz     :     0.010360
      dyz     :     0.010453
      dx2y2   :     0.003137
      dxy     :     0.009274
 30 C s       :     3.267463  s :     3.267463
      pz      :     1.007391  p :     3.018249
      px      :     1.043433
      py      :     0.967425
      dz2     :     0.006975  d :     0.040276
      dxz     :     0.009810
      dyz     :     0.007199
      dx2y2   :     0.005866
      dxy     :     0.010426
 31 C s       :     3.258180  s :     3.258180
      pz      :     0.987862  p :     3.009487
      px      :     1.049467
      py      :     0.972158
      dz2     :     0.007110  d :     0.040713
      dxz     :     0.009324
      dyz     :     0.009049
      dx2y2   :     0.004923
      dxy     :     0.010308
 32 C s       :     3.200200  s :     3.200200
      pz      :     0.947090  p :     2.943481
      px      :     0.975114
      py      :     1.021278
      dz2     :     0.007450  d :     0.035607
      dxz     :     0.013209
      dyz     :     0.003676
      dx2y2   :     0.004979
      dxy     :     0.006293
 33 C s       :     3.131259  s :     3.131259
      pz      :     0.828529  p :     2.658018
      px      :     0.885210
      py      :     0.944279
      dz2     :     0.009313  d :     0.040481
      dxz     :     0.013051
      dyz     :     0.004199
      dx2y2   :     0.006000
      dxy     :     0.007917
 34 C s       :     3.310127  s :     3.310127
      pz      :     1.047039  p :     3.198185
      px      :     1.075737
      py      :     1.075408
      dz2     :     0.009818  d :     0.035018
      dxz     :     0.007715
      dyz     :     0.003079
      dx2y2   :     0.005497
      dxy     :     0.008910
 35 C s       :     3.267515  s :     3.267515
      pz      :     0.991786  p :     3.018176
      px      :     1.047241
      py      :     0.979149
      dz2     :     0.008720  d :     0.040279
      dxz     :     0.010446
      dyz     :     0.005460
      dx2y2   :     0.004568
      dxy     :     0.011085
 36 C s       :     3.258162  s :     3.258162
      pz      :     1.012460  p :     3.009233
      px      :     1.034198
      py      :     0.962576
      dz2     :     0.011402  d :     0.040701
      dxz     :     0.007184
      dyz     :     0.003928
      dx2y2   :     0.005564
      dxy     :     0.012622
 37 C s       :     3.200174  s :     3.200174
      pz      :     0.952578  p :     2.944521
      px      :     0.964337
      py      :     1.027606
      dz2     :     0.009145  d :     0.035610
      dxz     :     0.010867
      dyz     :     0.002522
      dx2y2   :     0.005743
      dxy     :     0.007332
 38 C s       :     3.131155  s :     3.131155
      pz      :     0.830114  p :     2.657560
      px      :     0.891535
      py      :     0.935911
      dz2     :     0.008654  d :     0.040500
      dxz     :     0.013235
      dyz     :     0.004682
      dx2y2   :     0.005596
      dxy     :     0.008333
 39 C s       :     3.306772  s :     3.306772
      pz      :     1.030432  p :     3.194295
      px      :     1.084930
      py      :     1.078933
      dz2     :     0.006815  d :     0.035011
      dxz     :     0.008435
      dyz     :     0.006922
      dx2y2   :     0.003056
      dxy     :     0.009783
 40 C s       :     3.267389  s :     3.267389
      pz      :     0.987570  p :     3.018741
      px      :     1.035245
      py      :     0.995926
      dz2     :     0.004538  d :     0.040298
      dxz     :     0.010880
      dyz     :     0.010529
      dx2y2   :     0.003453
      dxy     :     0.010897
 41 C s       :     3.258045  s :     3.258045
      pz      :     0.993425  p :     3.009033
      px      :     1.044149
      py      :     0.971459
      dz2     :     0.003965  d :     0.040668
      dxz     :     0.010798
      dyz     :     0.010409
      dx2y2   :     0.004638
      dxy     :     0.010858
 42 C s       :     3.200029  s :     3.200029
      pz      :     1.000480  p :     2.947289
      px      :     0.970920
      py      :     0.975889
      dz2     :     0.002517  d :     0.035632
      dxz     :     0.009230
      dyz     :     0.005085
      dx2y2   :     0.007341
      dxy     :     0.011459
 43 C s       :     3.127893  s :     3.127893
      pz      :     0.903439  p :     2.654402
      px      :     0.876285
      py      :     0.874678
      dz2     :     0.003888  d :     0.040615
      dxz     :     0.010161
      dyz     :     0.005147
      dx2y2   :     0.009590
      dxy     :     0.011828
 44 C s       :     3.270120  s :     3.270120
      pz      :     1.004229  p :     3.025222
      px      :     1.058414
      py      :     0.962579
      dz2     :     0.004760  d :     0.040381
      dxz     :     0.010800
      dyz     :     0.009006
      dx2y2   :     0.008635
      dxy     :     0.007181
 45 C s       :     3.253602  s :     3.253602
      pz      :     1.011194  p :     3.004906
      px      :     1.015393
      py      :     0.978319
      dz2     :     0.004137  d :     0.040588
      dxz     :     0.010115
      dyz     :     0.011899
      dx2y2   :     0.008591
      dxy     :     0.005845
 46 C s       :     3.198645  s :     3.198645
      pz      :     0.964124  p :     2.936059
      px      :     0.950183
      py      :     1.021752
      dz2     :     0.009344  d :     0.035778
      dxz     :     0.011846
      dyz     :     0.007287
      dx2y2   :     0.004531
      dxy     :     0.002771
 47 C s       :     3.123788  s :     3.123788
      pz      :     0.896630  p :     2.660420
      px      :     0.818545
      py      :     0.945244
      dz2     :     0.009560  d :     0.041134
      dxz     :     0.013746
      dyz     :     0.008549
      dx2y2   :     0.005160
      dxy     :     0.004119
 48 C s       :     3.306672  s :     3.306672
      pz      :     1.078889  p :     3.185102
      px      :     1.034003
      py      :     1.072210
      dz2     :     0.002752  d :     0.034895
      dxz     :     0.009599
      dyz     :     0.009854
      dx2y2   :     0.009324
      dxy     :     0.003366
 49 C s       :     3.308381  s :     3.308381
      pz      :     1.073280  p :     3.176637
      px      :     1.024332
      py      :     1.079025
      dz2     :     0.002831  d :     0.035112
      dxz     :     0.008904
      dyz     :     0.011156
      dx2y2   :     0.007952
      dxy     :     0.004269
 50 C s       :     3.305593  s :     3.305593
      pz      :     1.066734  p :     3.194730
      px      :     1.069895
      py      :     1.058101
      dz2     :     0.001879  d :     0.034908
      dxz     :     0.010949
      dyz     :     0.009543
      dx2y2   :     0.003041
      dxy     :     0.009496
 51 C s       :     3.184444  s :     3.184444
      pz      :     1.007272  p :     2.789469
      px      :     0.930050
      py      :     0.852147
      dz2     :     0.005232  d :     0.038101
      dxz     :     0.006978
      dyz     :     0.006134
      dx2y2   :     0.009904
      dxy     :     0.009853
 52 C s       :     3.103752  s :     3.103752
      pz      :     0.916334  p :     2.632052
      px      :     0.815472
      py      :     0.900246
      dz2     :     0.013498  d :     0.081701
      dxz     :     0.015017
      dyz     :     0.012135
      dx2y2   :     0.021205
      dxy     :     0.019846
 53 H s       :     0.897086  s :     0.897086
 54 O s       :     3.834977  s :     3.834977
      pz      :     1.616502  p :     4.910187
      px      :     1.532525
      py      :     1.761160
      dz2     :     0.003469  d :     0.019520
      dxz     :     0.006022
      dyz     :     0.001885
      dx2y2   :     0.004081
      dxy     :     0.004062
 55 C s       :     3.296540  s :     3.296540
      pz      :     1.065745  p :     3.219362
      px      :     1.084015
      py      :     1.069602
      dz2     :     0.002014  d :     0.035994
      dxz     :     0.010572
      dyz     :     0.010286
      dx2y2   :     0.010421
      dxy     :     0.002702
 56 H s       :     0.873572  s :     0.873572
 57 H s       :     0.917204  s :     0.917204
 58 H s       :     0.878353  s :     0.878353
 59 H s       :     0.916090  s :     0.916090
 60 H s       :     0.875682  s :     0.875682
 61 H s       :     0.887601  s :     0.887601
 62 H s       :     0.879835  s :     0.879835
 63 H s       :     0.893426  s :     0.893426
 64 H s       :     0.852230  s :     0.852230
 65 H s       :     0.843557  s :     0.843557
 66 H s       :     0.851847  s :     0.851847
 67 H s       :     0.854145  s :     0.854145
 68 H s       :     0.873738  s :     0.873738
 69 H s       :     0.856619  s :     0.856619
 70 H s       :     0.861349  s :     0.861349
 71 H s       :     0.880016  s :     0.880016
 72 H s       :     0.840239  s :     0.840239
 73 H s       :     0.832447  s :     0.832447
 74 H s       :     0.842667  s :     0.842667
 75 H s       :     0.856655  s :     0.856655
 76 H s       :     0.862866  s :     0.862866
 77 H s       :     0.852507  s :     0.852507
 78 H s       :     0.856348  s :     0.856348
 79 H s       :     0.876334  s :     0.876334
 80 H s       :     0.840100  s :     0.840100
 81 H s       :     0.831530  s :     0.831530
 82 H s       :     0.841318  s :     0.841318
 83 H s       :     0.855599  s :     0.855599
 84 H s       :     0.861808  s :     0.861808
 85 H s       :     0.851097  s :     0.851097
 86 H s       :     0.855534  s :     0.855534
 87 H s       :     0.876268  s :     0.876268
 88 H s       :     0.839856  s :     0.839856
 89 H s       :     0.831476  s :     0.831476
 90 H s       :     0.841154  s :     0.841154
 91 H s       :     0.855849  s :     0.855849
 92 H s       :     0.861765  s :     0.861765
 93 H s       :     0.851817  s :     0.851817
 94 H s       :     0.855382  s :     0.855382
 95 H s       :     0.876306  s :     0.876306
 96 H s       :     0.839968  s :     0.839968
 97 H s       :     0.831067  s :     0.831067
 98 H s       :     0.841198  s :     0.841198
 99 H s       :     0.855807  s :     0.855807
100 H s       :     0.861557  s :     0.861557
101 H s       :     0.851906  s :     0.851906
102 H s       :     0.855362  s :     0.855362
103 H s       :     0.876386  s :     0.876386
104 H s       :     0.840005  s :     0.840005
105 H s       :     0.831068  s :     0.831068
106 H s       :     0.841333  s :     0.841333
107 H s       :     0.855956  s :     0.855956
108 H s       :     0.861605  s :     0.861605
109 H s       :     0.851967  s :     0.851967
110 H s       :     0.855376  s :     0.855376
111 H s       :     0.876496  s :     0.876496
112 H s       :     0.840156  s :     0.840156
113 H s       :     0.837937  s :     0.837937
114 H s       :     0.841366  s :     0.841366
115 H s       :     0.856237  s :     0.856237
116 H s       :     0.861429  s :     0.861429
117 H s       :     0.852109  s :     0.852109
118 H s       :     0.855243  s :     0.855243
119 H s       :     0.876263  s :     0.876263
120 H s       :     0.861485  s :     0.861485
121 H s       :     0.856134  s :     0.856134
122 H s       :     0.854799  s :     0.854799
123 H s       :     0.853979  s :     0.853979
124 H s       :     0.881204  s :     0.881204
125 H s       :     0.837552  s :     0.837552
126 H s       :     0.841598  s :     0.841598
127 H s       :     0.841083  s :     0.841083
128 H s       :     0.843398  s :     0.843398
129 H s       :     0.844394  s :     0.844394
130 H s       :     0.844068  s :     0.844068
131 H s       :     0.841412  s :     0.841412
132 H s       :     0.842394  s :     0.842394
133 H s       :     0.838128  s :     0.838128
134 C s       :     3.196997  s :     3.196997
      pz      :     1.018794  p :     2.949547
      px      :     0.951701
      py      :     0.979052
      dz2     :     0.003888  d :     0.036217
      dxz     :     0.006751
      dyz     :     0.006498
      dx2y2   :     0.011087
      dxy     :     0.007995
135 C s       :     3.196610  s :     3.196610
      pz      :     1.018490  p :     2.949538
      px      :     0.953417
      py      :     0.977630
      dz2     :     0.006785  d :     0.036206
      dxz     :     0.004698
      dyz     :     0.005261
      dx2y2   :     0.007500
      dxy     :     0.011962
136 H s       :     0.896976  s :     0.896976
137 O s       :     3.844372  s :     3.844372
      pz      :     1.611916  p :     4.885643
      px      :     1.524421
      py      :     1.749305
      dz2     :     0.003542  d :     0.019308
      dxz     :     0.005816
      dyz     :     0.002014
      dx2y2   :     0.003717
      dxy     :     0.004219


                     *******************************
                     * LOEWDIN POPULATION ANALYSIS *
                     *******************************

----------------------
LOEWDIN ATOMIC CHARGES
----------------------
   0 C :   -0.155376
   1 C :   -0.089026
   2 C :   -0.089159
   3 C :   -0.155706
   4 C :   -0.021364
   5 C :   -0.122824
   6 C :   -0.233612
   7 C :   -0.155587
   8 C :   -0.055606
   9 C :   -0.365479
  10 C :   -0.236839
  11 C :   -0.231630
  12 C :   -0.164780
  13 C :   -0.040482
  14 C :   -0.370695
  15 C :   -0.223864
  16 C :   -0.231550
  17 C :   -0.166661
  18 C :   -0.037207
  19 C :   -0.370679
  20 C :   -0.223978
  21 C :   -0.231362
  22 C :   -0.166906
  23 C :   -0.037045
  24 C :   -0.370715
  25 C :   -0.223832
  26 C :   -0.231375
  27 C :   -0.167289
  28 C :   -0.036639
  29 C :   -0.370776
  30 C :   -0.223850
  31 C :   -0.231421
  32 C :   -0.167127
  33 C :   -0.036655
  34 C :   -0.370840
  35 C :   -0.223741
  36 C :   -0.231555
  37 C :   -0.167599
  38 C :   -0.036362
  39 C :   -0.370001
  40 C :   -0.223783
  41 C :   -0.231890
  42 C :   -0.169193
  43 C :   -0.033567
  44 C :   -0.224780
  45 C :   -0.231094
  46 C :   -0.166645
  47 C :   -0.039639
  48 C :   -0.367253
  49 C :   -0.362150
  50 C :   -0.371779
  51 C :   -0.134549
  52 C :   -0.024267
  53 H :    0.116176
  54 O :   -0.583026
  55 C :   -0.376879
  56 H :    0.110335
  57 H :    0.113574
  58 H :    0.109105
  59 H :    0.113884
  60 H :    0.117736
  61 H :    0.114450
  62 H :    0.120424
  63 H :    0.114370
  64 H :    0.125743
  65 H :    0.126245
  66 H :    0.126149
  67 H :    0.128527
  68 H :    0.117821
  69 H :    0.125207
  70 H :    0.124005
  71 H :    0.123328
  72 H :    0.130919
  73 H :    0.133895
  74 H :    0.133432
  75 H :    0.128064
  76 H :    0.122175
  77 H :    0.126066
  78 H :    0.126399
  79 H :    0.124553
  80 H :    0.131123
  81 H :    0.134684
  82 H :    0.134265
  83 H :    0.128638
  84 H :    0.122780
  85 H :    0.126655
  86 H :    0.126793
  87 H :    0.124536
  88 H :    0.131242
  89 H :    0.134730
  90 H :    0.134395
  91 H :    0.128492
  92 H :    0.122824
  93 H :    0.126406
  94 H :    0.126954
  95 H :    0.124453
  96 H :    0.131196
  97 H :    0.134972
  98 H :    0.134371
  99 H :    0.128501
 100 H :    0.122916
 101 H :    0.126404
 102 H :    0.126924
 103 H :    0.124456
 104 H :    0.131224
 105 H :    0.135074
 106 H :    0.134292
 107 H :    0.128397
 108 H :    0.122877
 109 H :    0.126384
 110 H :    0.127004
 111 H :    0.124336
 112 H :    0.131121
 113 H :    0.135122
 114 H :    0.134248
 115 H :    0.128116
 116 H :    0.122947
 117 H :    0.126731
 118 H :    0.126699
 119 H :    0.124208
 120 H :    0.122974
 121 H :    0.127949
 122 H :    0.129744
 123 H :    0.126113
 124 H :    0.123331
 125 H :    0.132299
 126 H :    0.133962
 127 H :    0.134422
 128 H :    0.130647
 129 H :    0.131266
 130 H :    0.131249
 131 H :    0.130688
 132 H :    0.134056
 133 H :    0.136563
 134 C :   -0.194129
 135 C :   -0.194536
 136 H :    0.116221
 137 O :   -0.575205

-------------------------------
LOEWDIN REDUCED ORBITAL CHARGES
-------------------------------
  0 C s       :     2.921297  s :     2.921297
      pz      :     1.024589  p :     3.147031
      px      :     1.067886
      py      :     1.054556
      dz2     :     0.007853  d :     0.087049
      dxz     :     0.015281
      dyz     :     0.015595
      dx2y2   :     0.024458
      dxy     :     0.023860
  1 C s       :     2.884097  s :     2.884097
      pz      :     1.031451  p :     3.105499
      px      :     1.033835
      py      :     1.040213
      dz2     :     0.013459  d :     0.099430
      dxz     :     0.016119
      dyz     :     0.015766
      dx2y2   :     0.026270
      dxy     :     0.027816
  2 C s       :     2.883905  s :     2.883905
      pz      :     1.028850  p :     3.105666
      px      :     1.041255
      py      :     1.035561
      dz2     :     0.011801  d :     0.099589
      dxz     :     0.017370
      dyz     :     0.016462
      dx2y2   :     0.027726
      dxy     :     0.026229
  3 C s       :     2.921224  s :     2.921224
      pz      :     1.026929  p :     3.147471
      px      :     1.061269
      py      :     1.059273
      dz2     :     0.007577  d :     0.087011
      dxz     :     0.015897
      dyz     :     0.014585
      dx2y2   :     0.025249
      dxy     :     0.023704
  4 C s       :     2.855007  s :     2.855007
      pz      :     0.975801  p :     2.966819
      px      :     0.974711
      py      :     1.016307
      dz2     :     0.033564  d :     0.199538
      dxz     :     0.033394
      dyz     :     0.030395
      dx2y2   :     0.051194
      dxy     :     0.050991
  5 C s       :     2.893194  s :     2.893194
      pz      :     1.076193  p :     3.134189
      px      :     1.012080
      py      :     1.045916
      dz2     :     0.014656  d :     0.095441
      dxz     :     0.014777
      dyz     :     0.015078
      dx2y2   :     0.024153
      dxy     :     0.026778
  6 C s       :     2.921874  s :     2.921874
      pz      :     1.086760  p :     3.223591
      px      :     1.061201
      py      :     1.075630
      dz2     :     0.019403  d :     0.088147
      dxz     :     0.025740
      dyz     :     0.006220
      dx2y2   :     0.020527
      dxy     :     0.016257
  7 C s       :     2.937055  s :     2.937055
      pz      :     1.053722  p :     3.134842
      px      :     1.058743
      py      :     1.022378
      dz2     :     0.021433  d :     0.083690
      dxz     :     0.028298
      dyz     :     0.006078
      dx2y2   :     0.013752
      dxy     :     0.014129
  8 C s       :     2.892959  s :     2.892959
      pz      :     1.010143  p :     3.064711
      px      :     1.061903
      py      :     0.992665
      dz2     :     0.023374  d :     0.097936
      dxz     :     0.034791
      dyz     :     0.010537
      dx2y2   :     0.014321
      dxy     :     0.014912
  9 C s       :     2.973965  s :     2.973965
      pz      :     1.084283  p :     3.322566
      px      :     1.112818
      py      :     1.125465
      dz2     :     0.018661  d :     0.068948
      dxz     :     0.016448
      dyz     :     0.007095
      dx2y2   :     0.011991
      dxy     :     0.014753
 10 C s       :     2.938283  s :     2.938283
      pz      :     1.063770  p :     3.215758
      px      :     1.088065
      py      :     1.063923
      dz2     :     0.015272  d :     0.082798
      dxz     :     0.019457
      dyz     :     0.019076
      dx2y2   :     0.005530
      dxy     :     0.023463
 11 C s       :     2.932675  s :     2.932675
      pz      :     1.075493  p :     3.212956
      px      :     1.074616
      py      :     1.062847
      dz2     :     0.014986  d :     0.085999
      dxz     :     0.016706
      dyz     :     0.018533
      dx2y2   :     0.009490
      dxy     :     0.026285
 12 C s       :     2.931883  s :     2.931883
      pz      :     1.047917  p :     3.150020
      px      :     1.069215
      py      :     1.032888
      dz2     :     0.012330  d :     0.082877
      dxz     :     0.022938
      dyz     :     0.009701
      dx2y2   :     0.017225
      dxy     :     0.020684
 13 C s       :     2.893937  s :     2.893937
      pz      :     0.998410  p :     3.048025
      px      :     1.066348
      py      :     0.983268
      dz2     :     0.015751  d :     0.098519
      dxz     :     0.029745
      dyz     :     0.012011
      dx2y2   :     0.018198
      dxy     :     0.022814
 14 C s       :     2.969768  s :     2.969768
      pz      :     1.093006  p :     3.332943
      px      :     1.118556
      py      :     1.121381
      dz2     :     0.008770  d :     0.067983
      dxz     :     0.015474
      dyz     :     0.020709
      dx2y2   :     0.004280
      dxy     :     0.018750
 15 C s       :     2.940201  s :     2.940201
      pz      :     1.053484  p :     3.200484
      px      :     1.079366
      py      :     1.067634
      dz2     :     0.012210  d :     0.083180
      dxz     :     0.023154
      dyz     :     0.018970
      dx2y2   :     0.007672
      dxy     :     0.021174
 16 C s       :     2.933871  s :     2.933871
      pz      :     1.057624  p :     3.211935
      px      :     1.081155
      py      :     1.073156
      dz2     :     0.009937  d :     0.085744
      dxz     :     0.022159
      dyz     :     0.020973
      dx2y2   :     0.010613
      dxy     :     0.022060
 17 C s       :     2.931553  s :     2.931553
      pz      :     1.028912  p :     3.152459
      px      :     1.074450
      py      :     1.049098
      dz2     :     0.005262  d :     0.082649
      dxz     :     0.014787
      dyz     :     0.007264
      dx2y2   :     0.023615
      dxy     :     0.031721
 18 C s       :     2.894290  s :     2.894290
      pz      :     0.964814  p :     3.044337
      px      :     1.069518
      py      :     1.010006
      dz2     :     0.007666  d :     0.098579
      dxz     :     0.018960
      dyz     :     0.009017
      dx2y2   :     0.028800
      dxy     :     0.034136
 19 C s       :     2.969755  s :     2.969755
      pz      :     1.120891  p :     3.333013
      px      :     1.110477
      py      :     1.101645
      dz2     :     0.011503  d :     0.067911
      dxz     :     0.018900
      dyz     :     0.009197
      dx2y2   :     0.011060
      dxy     :     0.017251
 20 C s       :     2.940046  s :     2.940046
      pz      :     1.049312  p :     3.200829
      px      :     1.089273
      py      :     1.062244
      dz2     :     0.018811  d :     0.083104
      dxz     :     0.020422
      dyz     :     0.011693
      dx2y2   :     0.012288
      dxy     :     0.019889
 21 C s       :     2.933679  s :     2.933679
      pz      :     1.042089  p :     3.211937
      px      :     1.082880
      py      :     1.086969
      dz2     :     0.020541  d :     0.085745
      dxz     :     0.022332
      dyz     :     0.010204
      dx2y2   :     0.016146
      dxy     :     0.016522
 22 C s       :     2.931550  s :     2.931550
      pz      :     1.026410  p :     3.152701
      px      :     1.069813
      py      :     1.056478
      dz2     :     0.008088  d :     0.082655
      dxz     :     0.014238
      dyz     :     0.004778
      dx2y2   :     0.026374
      dxy     :     0.029177
 23 C s       :     2.894299  s :     2.894299
      pz      :     0.967718  p :     3.044166
      px      :     1.062295
      py      :     1.014152
      dz2     :     0.008127  d :     0.098581
      dxz     :     0.015935
      dyz     :     0.010423
      dx2y2   :     0.029056
      dxy     :     0.035040
 24 C s       :     2.969691  s :     2.969691
      pz      :     1.130633  p :     3.333133
      px      :     1.116804
      py      :     1.085696
      dz2     :     0.013339  d :     0.067891
      dxz     :     0.014428
      dyz     :     0.009902
      dx2y2   :     0.013844
      dxy     :     0.016378
 25 C s       :     2.940119  s :     2.940119
      pz      :     1.063296  p :     3.200590
      px      :     1.080482
      py      :     1.056813
      dz2     :     0.008079  d :     0.083122
      dxz     :     0.023576
      dyz     :     0.020115
      dx2y2   :     0.009268
      dxy     :     0.022085
 26 C s       :     2.933768  s :     2.933768
      pz      :     1.063995  p :     3.211887
      px      :     1.074364
      py      :     1.073528
      dz2     :     0.009586  d :     0.085720
      dxz     :     0.026158
      dyz     :     0.020493
      dx2y2   :     0.010327
      dxy     :     0.019155
 27 C s       :     2.931573  s :     2.931573
      pz      :     1.039507  p :     3.153088
      px      :     1.071100
      py      :     1.042481
      dz2     :     0.007668  d :     0.082627
      dxz     :     0.022649
      dyz     :     0.010061
      dx2y2   :     0.019646
      dxy     :     0.022604
 28 C s       :     2.894320  s :     2.894320
      pz      :     0.985127  p :     3.043717
      px      :     1.070603
      py      :     0.987987
      dz2     :     0.011187  d :     0.098602
      dxz     :     0.025866
      dyz     :     0.011394
      dx2y2   :     0.022061
      dxy     :     0.028096
 29 C s       :     2.969729  s :     2.969729
      pz      :     1.115888  p :     3.333166
      px      :     1.115768
      py      :     1.101510
      dz2     :     0.003266  d :     0.067881
      dxz     :     0.019882
      dyz     :     0.020606
      dx2y2   :     0.006245
      dxy     :     0.017881
 30 C s       :     2.940039  s :     2.940039
      pz      :     1.069423  p :     3.200675
      px      :     1.084111
      py      :     1.047141
      dz2     :     0.013967  d :     0.083137
      dxz     :     0.019389
      dyz     :     0.016017
      dx2y2   :     0.012448
      dxy     :     0.021316
 31 C s       :     2.933765  s :     2.933765
      pz      :     1.073819  p :     3.211933
      px      :     1.086563
      py      :     1.051551
      dz2     :     0.015496  d :     0.085723
      dxz     :     0.019791
      dyz     :     0.019465
      dx2y2   :     0.010641
      dxy     :     0.020330
 32 C s       :     2.931655  s :     2.931655
      pz      :     1.049508  p :     3.152851
      px      :     1.074410
      py      :     1.028934
      dz2     :     0.017393  d :     0.082621
      dxz     :     0.032640
      dyz     :     0.007252
      dx2y2   :     0.012332
      dxy     :     0.013004
 33 C s       :     2.894308  s :     2.894308
      pz      :     1.014229  p :     3.043750
      px      :     1.065110
      py      :     0.964411
      dz2     :     0.023155  d :     0.098597
      dxz     :     0.034276
      dyz     :     0.009174
      dx2y2   :     0.014826
      dxy     :     0.017165
 34 C s       :     2.969711  s :     2.969711
      pz      :     1.100452  p :     3.333259
      px      :     1.110281
      py      :     1.122526
      dz2     :     0.019011  d :     0.067869
      dxz     :     0.015847
      dyz     :     0.006112
      dx2y2   :     0.010260
      dxy     :     0.016639
 35 C s       :     2.940084  s :     2.940084
      pz      :     1.057151  p :     3.200506
      px      :     1.087992
      py      :     1.055362
      dz2     :     0.019161  d :     0.083151
      dxz     :     0.020814
      dyz     :     0.011630
      dx2y2   :     0.009566
      dxy     :     0.021980
 36 C s       :     2.933827  s :     2.933827
      pz      :     1.087865  p :     3.212041
      px      :     1.075571
      py      :     1.048604
      dz2     :     0.022862  d :     0.085687
      dxz     :     0.015761
      dyz     :     0.008599
      dx2y2   :     0.012452
      dxy     :     0.026013
 37 C s       :     2.931697  s :     2.931697
      pz      :     1.056716  p :     3.153278
      px      :     1.068378
      py      :     1.028185
      dz2     :     0.019810  d :     0.082624
      dxz     :     0.027480
      dyz     :     0.004828
      dx2y2   :     0.014700
      dxy     :     0.015806
 38 C s       :     2.894279  s :     2.894279
      pz      :     1.011839  p :     3.043456
      px      :     1.067257
      py      :     0.964360
      dz2     :     0.021251  d :     0.098627
      dxz     :     0.035252
      dyz     :     0.009870
      dx2y2   :     0.014507
      dxy     :     0.017747
 39 C s       :     2.969769  s :     2.969769
      pz      :     1.083463  p :     3.332347
      px      :     1.119326
      py      :     1.129558
      dz2     :     0.014329  d :     0.067885
      dxz     :     0.016735
      dyz     :     0.013552
      dx2y2   :     0.005154
      dxy     :     0.018115
 40 C s       :     2.939946  s :     2.939946
      pz      :     1.059460  p :     3.200631
      px      :     1.077677
      py      :     1.063495
      dz2     :     0.009166  d :     0.083205
      dxz     :     0.022935
      dyz     :     0.022844
      dx2y2   :     0.006613
      dxy     :     0.021646
 41 C s       :     2.933993  s :     2.933993
      pz      :     1.068917  p :     3.212267
      px      :     1.082611
      py      :     1.060739
      dz2     :     0.007949  d :     0.085630
      dxz     :     0.021838
      dyz     :     0.023271
      dx2y2   :     0.009709
      dxy     :     0.022862
 42 C s       :     2.932346  s :     2.932346
      pz      :     1.039968  p :     3.154206
      px      :     1.075100
      py      :     1.039138
      dz2     :     0.006237  d :     0.082641
      dxz     :     0.020116
      dyz     :     0.009368
      dx2y2   :     0.019494
      dxy     :     0.027426
 43 C s       :     2.893740  s :     2.893740
      pz      :     0.975498  p :     3.041038
      px      :     1.071032
      py      :     0.994508
      dz2     :     0.008968  d :     0.098789
      dxz     :     0.023383
      dyz     :     0.011257
      dx2y2   :     0.025215
      dxy     :     0.029966
 44 C s       :     2.938924  s :     2.938924
      pz      :     1.068857  p :     3.202390
      px      :     1.093953
      py      :     1.039580
      dz2     :     0.009318  d :     0.083466
      dxz     :     0.020688
      dyz     :     0.020671
      dx2y2   :     0.018407
      dxy     :     0.014382
 45 C s       :     2.934345  s :     2.934345
      pz      :     1.066702  p :     3.211253
      px      :     1.090594
      py      :     1.053958
      dz2     :     0.008162  d :     0.085496
      dxz     :     0.021923
      dyz     :     0.025582
      dx2y2   :     0.018379
      dxy     :     0.011450
 46 C s       :     2.933438  s :     2.933438
      pz      :     1.068210  p :     3.150247
      px      :     1.052469
      py      :     1.029567
      dz2     :     0.024713  d :     0.082961
      dxz     :     0.029931
      dyz     :     0.015058
      dx2y2   :     0.008014
      dxy     :     0.005245
 47 C s       :     2.891013  s :     2.891013
      pz      :     1.069355  p :     3.048707
      px      :     1.013036
      py      :     0.966316
      dz2     :     0.025132  d :     0.099918
      dxz     :     0.036783
      dyz     :     0.017864
      dx2y2   :     0.011217
      dxy     :     0.008923
 48 C s       :     2.969545  s :     2.969545
      pz      :     1.114968  p :     3.330064
      px      :     1.090547
      py      :     1.124550
      dz2     :     0.005108  d :     0.067643
      dxz     :     0.019062
      dyz     :     0.018199
      dx2y2   :     0.018436
      dxy     :     0.006838
 49 C s       :     2.973097  s :     2.973097
      pz      :     1.108067  p :     3.321030
      px      :     1.084041
      py      :     1.128921
      dz2     :     0.005086  d :     0.068023
      dxz     :     0.018170
      dyz     :     0.020906
      dx2y2   :     0.015610
      dxy     :     0.008252
 50 C s       :     2.969560  s :     2.969560
      pz      :     1.119301  p :     3.334506
      px      :     1.105915
      py      :     1.109289
      dz2     :     0.003441  d :     0.067713
      dxz     :     0.021080
      dyz     :     0.018556
      dx2y2   :     0.005752
      dxy     :     0.018885
 51 C s       :     2.890343  s :     2.890343
      pz      :     1.067689  p :     3.147836
      px      :     1.057970
      py      :     1.022178
      dz2     :     0.012168  d :     0.096370
      dxz     :     0.016993
      dyz     :     0.014721
      dx2y2   :     0.026984
      dxy     :     0.025504
 52 C s       :     2.855611  s :     2.855611
      pz      :     0.972255  p :     2.968241
      px      :     0.988996
      py      :     1.006991
      dz2     :     0.030451  d :     0.200415
      dxz     :     0.036650
      dyz     :     0.030131
      dx2y2   :     0.053808
      dxy     :     0.049374
 53 H s       :     0.883824  s :     0.883824
 54 O s       :     3.593847  s :     3.593847
      pz      :     1.627324  p :     4.946650
      px      :     1.557822
      py      :     1.761504
      dz2     :     0.006807  d :     0.042529
      dxz     :     0.013692
      dyz     :     0.004161
      dx2y2   :     0.009041
      dxy     :     0.008828
 55 C s       :     2.968719  s :     2.968719
      pz      :     1.117041  p :     3.337505
      px      :     1.128643
      py      :     1.091821
      dz2     :     0.003966  d :     0.070655
      dxz     :     0.019982
      dyz     :     0.020584
      dx2y2   :     0.020746
      dxy     :     0.005377
 56 H s       :     0.889665  s :     0.889665
 57 H s       :     0.886426  s :     0.886426
 58 H s       :     0.890895  s :     0.890895
 59 H s       :     0.886116  s :     0.886116
 60 H s       :     0.882264  s :     0.882264
 61 H s       :     0.885550  s :     0.885550
 62 H s       :     0.879576  s :     0.879576
 63 H s       :     0.885630  s :     0.885630
 64 H s       :     0.874257  s :     0.874257
 65 H s       :     0.873755  s :     0.873755
 66 H s       :     0.873851  s :     0.873851
 67 H s       :     0.871473  s :     0.871473
 68 H s       :     0.882179  s :     0.882179
 69 H s       :     0.874793  s :     0.874793
 70 H s       :     0.875995  s :     0.875995
 71 H s       :     0.876672  s :     0.876672
 72 H s       :     0.869081  s :     0.869081
 73 H s       :     0.866105  s :     0.866105
 74 H s       :     0.866568  s :     0.866568
 75 H s       :     0.871936  s :     0.871936
 76 H s       :     0.877825  s :     0.877825
 77 H s       :     0.873934  s :     0.873934
 78 H s       :     0.873601  s :     0.873601
 79 H s       :     0.875447  s :     0.875447
 80 H s       :     0.868877  s :     0.868877
 81 H s       :     0.865316  s :     0.865316
 82 H s       :     0.865735  s :     0.865735
 83 H s       :     0.871362  s :     0.871362
 84 H s       :     0.877220  s :     0.877220
 85 H s       :     0.873345  s :     0.873345
 86 H s       :     0.873207  s :     0.873207
 87 H s       :     0.875464  s :     0.875464
 88 H s       :     0.868758  s :     0.868758
 89 H s       :     0.865270  s :     0.865270
 90 H s       :     0.865605  s :     0.865605
 91 H s       :     0.871508  s :     0.871508
 92 H s       :     0.877176  s :     0.877176
 93 H s       :     0.873594  s :     0.873594
 94 H s       :     0.873046  s :     0.873046
 95 H s       :     0.875547  s :     0.875547
 96 H s       :     0.868804  s :     0.868804
 97 H s       :     0.865028  s :     0.865028
 98 H s       :     0.865629  s :     0.865629
 99 H s       :     0.871499  s :     0.871499
100 H s       :     0.877084  s :     0.877084
101 H s       :     0.873596  s :     0.873596
102 H s       :     0.873076  s :     0.873076
103 H s       :     0.875544  s :     0.875544
104 H s       :     0.868776  s :     0.868776
105 H s       :     0.864926  s :     0.864926
106 H s       :     0.865708  s :     0.865708
107 H s       :     0.871603  s :     0.871603
108 H s       :     0.877123  s :     0.877123
109 H s       :     0.873616  s :     0.873616
110 H s       :     0.872996  s :     0.872996
111 H s       :     0.875664  s :     0.875664
112 H s       :     0.868879  s :     0.868879
113 H s       :     0.864878  s :     0.864878
114 H s       :     0.865752  s :     0.865752
115 H s       :     0.871884  s :     0.871884
116 H s       :     0.877053  s :     0.877053
117 H s       :     0.873269  s :     0.873269
118 H s       :     0.873301  s :     0.873301
119 H s       :     0.875792  s :     0.875792
120 H s       :     0.877026  s :     0.877026
121 H s       :     0.872051  s :     0.872051
122 H s       :     0.870256  s :     0.870256
123 H s       :     0.873887  s :     0.873887
124 H s       :     0.876669  s :     0.876669
125 H s       :     0.867701  s :     0.867701
126 H s       :     0.866038  s :     0.866038
127 H s       :     0.865578  s :     0.865578
128 H s       :     0.869353  s :     0.869353
129 H s       :     0.868734  s :     0.868734
130 H s       :     0.868751  s :     0.868751
131 H s       :     0.869312  s :     0.869312
132 H s       :     0.865944  s :     0.865944
133 H s       :     0.863437  s :     0.863437
134 C s       :     2.919385  s :     2.919385
      pz      :     1.054603  p :     3.188602
      px      :     1.071551
      py      :     1.062447
      dz2     :     0.008818  d :     0.086142
      dxz     :     0.017142
      dyz     :     0.012319
      dx2y2   :     0.026876
      dxy     :     0.020986
135 C s       :     2.919371  s :     2.919371
      pz      :     1.059615  p :     3.189044
      px      :     1.057289
      py      :     1.072140
      dz2     :     0.014251  d :     0.086121
      dxz     :     0.011770
      dyz     :     0.013850
      dx2y2   :     0.018935
      dxy     :     0.027316
136 H s       :     0.883779  s :     0.883779
137 O s       :     3.594895  s :     3.594895
      pz      :     1.624191  p :     4.937974
      px      :     1.563988
      py      :     1.749794
      dz2     :     0.007006  d :     0.042336
      dxz     :     0.013369
      dyz     :     0.004434
      dx2y2   :     0.008490
      dxy     :     0.009038


                      *****************************
                      * MAYER POPULATION ANALYSIS *
                      *****************************

  NA   - Mulliken gross atomic population
  ZA   - Total nuclear charge
  QA   - Mulliken gross atomic charge
  VA   - Mayer's total valence
  BVA  - Mayer's bonded valence
  FA   - Mayer's free valence

  ATOM       NA         ZA         QA         VA         BVA        FA
  0 C      6.2239     6.0000    -0.2239     3.8782     3.8782    -0.0000
  1 C      5.9919     6.0000     0.0081     3.8457     3.8457     0.0000
  2 C      5.9902     6.0000     0.0098     3.8258     3.8258     0.0000
  3 C      6.2236     6.0000    -0.2236     3.8788     3.8788    -0.0000
  4 C      5.8190     6.0000     0.1810     4.0221     4.0221     0.0000
  5 C      6.0421     6.0000    -0.0421     3.7587     3.7587    -0.0000
  6 C      6.3574     6.0000    -0.3574     3.8505     3.8505    -0.0000
  7 C      6.1826     6.0000    -0.1826     3.9446     3.9446    -0.0000
  8 C      5.8317     6.0000     0.1683     3.9132     3.9132    -0.0000
  9 C      6.5355     6.0000    -0.5355     3.8543     3.8543    -0.0000
 10 C      6.3381     6.0000    -0.3381     3.8356     3.8356    -0.0000
 11 C      6.3059     6.0000    -0.3059     3.8788     3.8788    -0.0000
 12 C      6.1771     6.0000    -0.1771     3.9223     3.9223     0.0000
 13 C      5.8319     6.0000     0.1681     3.9208     3.9208    -0.0000
 14 C      6.5435     6.0000    -0.5435     3.8444     3.8444    -0.0000
 15 C      6.3254     6.0000    -0.3254     3.8632     3.8632    -0.0000
 16 C      6.3083     6.0000    -0.3083     3.8774     3.8774     0.0000
 17 C      6.1787     6.0000    -0.1787     3.9234     3.9234    -0.0000
 18 C      5.8301     6.0000     0.1699     3.9224     3.9224     0.0000
 19 C      6.5433     6.0000    -0.5433     3.8441     3.8441    -0.0000
 20 C      6.3262     6.0000    -0.3262     3.8627     3.8627     0.0000
 21 C      6.3087     6.0000    -0.3087     3.8772     3.8772    -0.0000
 22 C      6.1790     6.0000    -0.1790     3.9239     3.9239    -0.0000
 23 C      5.8303     6.0000     0.1697     3.9228     3.9228    -0.0000
 24 C      6.5433     6.0000    -0.5433     3.8437     3.8437    -0.0000
 25 C      6.3259     6.0000    -0.3259     3.8630     3.8630    -0.0000
 26 C      6.3084     6.0000    -0.3084     3.8772     3.8772    -0.0000
 27 C      6.1794     6.0000    -0.1794     3.9239     3.9239    -0.0000
 28 C      5.8298     6.0000     0.1702     3.9230     3.9230    -0.0000
 29 C      6.5435     6.0000    -0.5435     3.8436     3.8436     0.0000
 30 C      6.3260     6.0000    -0.3260     3.8631     3.8631    -0.0000
 31 C      6.3084     6.0000    -0.3084     3.8774     3.8774     0.0000
 32 C      6.1793     6.0000    -0.1793     3.9242     3.9242     0.0000
 33 C      5.8298     6.0000     0.1702     3.9227     3.9227    -0.0000
 34 C      6.5433     6.0000    -0.5433     3.8435     3.8435    -0.0000
 35 C      6.3260     6.0000    -0.3260     3.8635     3.8635     0.0000
 36 C      6.3081     6.0000    -0.3081     3.8772     3.8772     0.0000
 37 C      6.1803     6.0000    -0.1803     3.9247     3.9247     0.0000
 38 C      5.8292     6.0000     0.1708     3.9233     3.9233    -0.0000
 39 C      6.5361     6.0000    -0.5361     3.8465     3.8465    -0.0000
 40 C      6.3264     6.0000    -0.3264     3.8642     3.8642    -0.0000
 41 C      6.3077     6.0000    -0.3077     3.8761     3.8761    -0.0000
 42 C      6.1830     6.0000    -0.1830     3.9300     3.9300     0.0000
 43 C      5.8229     6.0000     0.1771     3.9225     3.9225    -0.0000
 44 C      6.3357     6.0000    -0.3357     3.8637     3.8637     0.0000
 45 C      6.2991     6.0000    -0.2991     3.8694     3.8694    -0.0000
 46 C      6.1705     6.0000    -0.1705     3.9536     3.9536     0.0000
 47 C      5.8253     6.0000     0.1747     3.9303     3.9303     0.0000
 48 C      6.5267     6.0000    -0.5267     3.8450     3.8450     0.0000
 49 C      6.5201     6.0000    -0.5201     3.8499     3.8499     0.0000
 50 C      6.5352     6.0000    -0.5352     3.8403     3.8403     0.0000
 51 C      6.0120     6.0000    -0.0120     3.7590     3.7590    -0.0000
 52 C      5.8175     6.0000     0.1825     4.0436     4.0436     0.0000
 53 H      0.8971     1.0000     0.1029     0.9415     0.9415    -0.0000
 54 O      8.7647     8.0000    -0.7647     1.7761     1.7761     0.0000
 55 C      6.5519     6.0000    -0.5519     3.8259     3.8259    -0.0000
 56 H      0.8736     1.0000     0.1264     0.9351     0.9351    -0.0000
 57 H      0.9172     1.0000     0.0828     0.9741     0.9741    -0.0000
 58 H      0.8784     1.0000     0.1216     0.9349     0.9349    -0.0000
 59 H      0.9161     1.0000     0.0839     0.9732     0.9732    -0.0000
 60 H      0.8757     1.0000     0.1243     0.9752     0.9752    -0.0000
 61 H      0.8876     1.0000     0.1124     0.9353     0.9353    -0.0000
 62 H      0.8798     1.0000     0.1202     0.9559     0.9559     0.0000
 63 H      0.8934     1.0000     0.1066     0.9444     0.9444    -0.0000
 64 H      0.8522     1.0000     0.1478     0.9379     0.9379     0.0000
 65 H      0.8436     1.0000     0.1564     0.9350     0.9350    -0.0000
 66 H      0.8518     1.0000     0.1482     0.9298     0.9298    -0.0000
 67 H      0.8541     1.0000     0.1459     0.9678     0.9678    -0.0000
 68 H      0.8737     1.0000     0.1263     0.9357     0.9357    -0.0000
 69 H      0.8566     1.0000     0.1434     0.9309     0.9309    -0.0000
 70 H      0.8613     1.0000     0.1387     0.9356     0.9356    -0.0000
 71 H      0.8800     1.0000     0.1200     0.9434     0.9434    -0.0000
 72 H      0.8402     1.0000     0.1598     0.9363     0.9363    -0.0000
 73 H      0.8324     1.0000     0.1676     0.9355     0.9355    -0.0000
 74 H      0.8427     1.0000     0.1573     0.9289     0.9289     0.0000
 75 H      0.8567     1.0000     0.1433     0.9323     0.9323    -0.0000
 76 H      0.8629     1.0000     0.1371     0.9343     0.9343    -0.0000
 77 H      0.8525     1.0000     0.1475     0.9314     0.9314     0.0000
 78 H      0.8563     1.0000     0.1437     0.9341     0.9341    -0.0000
 79 H      0.8763     1.0000     0.1237     0.9418     0.9418    -0.0000
 80 H      0.8401     1.0000     0.1599     0.9360     0.9360    -0.0000
 81 H      0.8315     1.0000     0.1685     0.9354     0.9354     0.0000
 82 H      0.8413     1.0000     0.1587     0.9287     0.9287     0.0000
 83 H      0.8556     1.0000     0.1444     0.9320     0.9320    -0.0000
 84 H      0.8618     1.0000     0.1382     0.9341     0.9341    -0.0000
 85 H      0.8511     1.0000     0.1489     0.9305     0.9305    -0.0000
 86 H      0.8555     1.0000     0.1445     0.9340     0.9340    -0.0000
 87 H      0.8763     1.0000     0.1237     0.9419     0.9419    -0.0000
 88 H      0.8399     1.0000     0.1601     0.9360     0.9360    -0.0000
 89 H      0.8315     1.0000     0.1685     0.9354     0.9354     0.0000
 90 H      0.8412     1.0000     0.1588     0.9287     0.9287    -0.0000
 91 H      0.8558     1.0000     0.1442     0.9321     0.9321    -0.0000
 92 H      0.8618     1.0000     0.1382     0.9341     0.9341    -0.0000
 93 H      0.8518     1.0000     0.1482     0.9307     0.9307     0.0000
 94 H      0.8554     1.0000     0.1446     0.9339     0.9339     0.0000
 95 H      0.8763     1.0000     0.1237     0.9416     0.9416    -0.0000
 96 H      0.8400     1.0000     0.1600     0.9359     0.9359    -0.0000
 97 H      0.8311     1.0000     0.1689     0.9356     0.9356    -0.0000
 98 H      0.8412     1.0000     0.1588     0.9287     0.9287    -0.0000
 99 H      0.8558     1.0000     0.1442     0.9321     0.9321    -0.0000
100 H      0.8616     1.0000     0.1384     0.9340     0.9340    -0.0000
101 H      0.8519     1.0000     0.1481     0.9307     0.9307     0.0000
102 H      0.8554     1.0000     0.1446     0.9338     0.9338    -0.0000
103 H      0.8764     1.0000     0.1236     0.9417     0.9417    -0.0000
104 H      0.8400     1.0000     0.1600     0.9359     0.9359    -0.0000
105 H      0.8311     1.0000     0.1689     0.9357     0.9357    -0.0000
106 H      0.8413     1.0000     0.1587     0.9288     0.9288    -0.0000
107 H      0.8560     1.0000     0.1440     0.9321     0.9321    -0.0000
108 H      0.8616     1.0000     0.1384     0.9340     0.9340    -0.0000
109 H      0.8520     1.0000     0.1480     0.9307     0.9307    -0.0000
110 H      0.8554     1.0000     0.1446     0.9336     0.9336    -0.0000
111 H      0.8765     1.0000     0.1235     0.9416     0.9416    -0.0000
112 H      0.8402     1.0000     0.1598     0.9358     0.9358    -0.0000
113 H      0.8379     1.0000     0.1621     0.9369     0.9369    -0.0000
114 H      0.8414     1.0000     0.1586     0.9287     0.9287    -0.0000
115 H      0.8562     1.0000     0.1438     0.9323     0.9323     0.0000
116 H      0.8614     1.0000     0.1386     0.9336     0.9336     0.0000
117 H      0.8521     1.0000     0.1479     0.9308     0.9308    -0.0000
118 H      0.8552     1.0000     0.1448     0.9337     0.9337    -0.0000
119 H      0.8763     1.0000     0.1237     0.9416     0.9416    -0.0000
120 H      0.8615     1.0000     0.1385     0.9325     0.9325    -0.0000
121 H      0.8561     1.0000     0.1439     0.9333     0.9333    -0.0000
122 H      0.8548     1.0000     0.1452     0.9266     0.9266    -0.0000
123 H      0.8540     1.0000     0.1460     0.9390     0.9390    -0.0000
124 H      0.8812     1.0000     0.1188     0.9417     0.9417    -0.0000
125 H      0.8376     1.0000     0.1624     0.9369     0.9369    -0.0000
126 H      0.8416     1.0000     0.1584     0.9293     0.9293     0.0000
127 H      0.8411     1.0000     0.1589     0.9287     0.9287     0.0000
128 H      0.8434     1.0000     0.1566     0.9365     0.9365    -0.0000
129 H      0.8444     1.0000     0.1556     0.9291     0.9291     0.0000
130 H      0.8441     1.0000     0.1559     0.9292     0.9292     0.0000
131 H      0.8414     1.0000     0.1586     0.9362     0.9362    -0.0000
132 H      0.8424     1.0000     0.1576     0.9296     0.9296    -0.0000
133 H      0.8381     1.0000     0.1619     0.9416     0.9416     0.0000
134 C      6.1828     6.0000    -0.1828     3.8812     3.8812     0.0000
135 C      6.1824     6.0000    -0.1824     3.8800     3.8800    -0.0000
136 H      0.8970     1.0000     0.1030     0.9415     0.9415     0.0000
137 O      8.7493     8.0000    -0.7493     1.7971     1.7971    -0.0000

  Mayer bond orders larger than 0.100000
B(  0-C ,  1-C ) :   1.2894 B(  0-C , 57-H ) :   0.9097 B(  0-C ,135-C ) :   1.5065 
B(  1-C ,  2-C ) :   1.2213 B(  1-C , 52-C ) :   1.1371 B(  2-C ,  3-C ) :   1.2881 
B(  2-C ,  4-C ) :   1.1302 B(  3-C , 59-H ) :   0.9107 B(  3-C ,134-C ) :   1.5072 
B(  4-C ,  5-C ) :   1.2883 B(  4-C ,137-O ) :   1.4366 B(  5-C ,  6-C ) :   0.9539 
B(  5-C , 51-C ) :   1.2769 B(  6-C ,  7-C ) :   1.0101 B(  6-C , 61-H ) :   0.9197 
B(  6-C , 62-H ) :   0.9090 B(  7-C ,  8-C ) :   1.9027 B(  7-C , 63-H ) :   0.9172 
B(  8-C ,  9-C ) :   0.9997 B(  8-C , 10-C ) :   1.0021 B(  9-C , 64-H ) :   0.9466 
B(  9-C , 65-H ) :   0.9268 B(  9-C , 66-H ) :   0.9356 B( 10-C , 11-C ) :   0.9787 
B( 10-C , 67-H ) :   0.8984 B( 10-C , 68-H ) :   0.9363 B( 11-C , 12-C ) :   1.0146 
B( 11-C , 69-H ) :   0.9271 B( 11-C , 70-H ) :   0.9260 B( 12-C , 13-C ) :   1.8988 
B( 12-C , 71-H ) :   0.9177 B( 13-C , 14-C ) :   1.0180 B( 13-C , 15-C ) :   0.9856 
B( 14-C , 72-H ) :   0.9354 B( 14-C , 73-H ) :   0.9224 B( 14-C , 74-H ) :   0.9331 
B( 15-C , 16-C ) :   0.9804 B( 15-C , 75-H ) :   0.9326 B( 15-C , 76-H ) :   0.9346 
B( 16-C , 17-C ) :   1.0165 B( 16-C , 77-H ) :   0.9254 B( 16-C , 78-H ) :   0.9247 
B( 17-C , 18-C ) :   1.8966 B( 17-C , 79-H ) :   0.9180 B( 18-C , 19-C ) :   1.0186 
B( 18-C , 20-C ) :   0.9859 B( 19-C , 80-H ) :   0.9356 B( 19-C , 81-H ) :   0.9222 
B( 19-C , 82-H ) :   0.9328 B( 20-C , 21-C ) :   0.9804 B( 20-C , 83-H ) :   0.9324 
B( 20-C , 84-H ) :   0.9344 B( 21-C , 22-C ) :   1.0165 B( 21-C , 85-H ) :   0.9249 
B( 21-C , 86-H ) :   0.9245 B( 22-C , 23-C ) :   1.8968 B( 22-C , 87-H ) :   0.9176 
B( 23-C , 24-C ) :   1.0186 B( 23-C , 25-C ) :   0.9863 B( 24-C , 88-H ) :   0.9355 
B( 24-C , 89-H ) :   0.9220 B( 24-C , 90-H ) :   0.9328 B( 25-C , 26-C ) :   0.9802 
B( 25-C , 91-H ) :   0.9324 B( 25-C , 92-H ) :   0.9342 B( 26-C , 27-C ) :   1.0163 
B( 26-C , 93-H ) :   0.9254 B( 26-C , 94-H ) :   0.9245 B( 27-C , 28-C ) :   1.8969 
B( 27-C , 95-H ) :   0.9179 B( 28-C , 29-C ) :   1.0187 B( 28-C , 30-C ) :   0.9863 
B( 29-C , 96-H ) :   0.9355 B( 29-C , 97-H ) :   0.9218 B( 29-C , 98-H ) :   0.9327 
B( 30-C , 31-C ) :   0.9803 B( 30-C , 99-H ) :   0.9324 B( 30-C ,100-H ) :   0.9342 
B( 31-C , 32-C ) :   1.0163 B( 31-C ,101-H ) :   0.9255 B( 31-C ,102-H ) :   0.9246 
B( 32-C , 33-C ) :   1.8966 B( 32-C ,103-H ) :   0.9180 B( 33-C , 34-C ) :   1.0187 
B( 33-C , 35-C ) :   0.9866 B( 34-C ,104-H ) :   0.9356 B( 34-C ,105-H ) :   0.9216 
B( 34-C ,106-H ) :   0.9328 B( 35-C , 36-C ) :   0.9802 B( 35-C ,107-H ) :   0.9324 
B( 35-C ,108-H ) :   0.9341 B( 36-C , 37-C ) :   1.0161 B( 36-C ,109-H ) :   0.9257 
B( 36-C ,110-H ) :   0.9248 B( 37-C , 38-C ) :   1.8967 B( 37-C ,111-H ) :   0.9181 
B( 38-C , 39-C ) :   1.0195 B( 38-C , 40-C ) :   0.9870 B( 39-C ,112-H ) :   0.9358 
B( 39-C ,113-H ) :   0.9261 B( 39-C ,114-H ) :   0.9327 B( 40-C , 41-C ) :   0.9800 
B( 40-C ,115-H ) :   0.9325 B( 40-C ,116-H ) :   0.9342 B( 41-C , 42-C ) :   1.0155 
B( 41-C ,117-H ) :   0.9259 B( 41-C ,118-H ) :   0.9251 B( 42-C , 43-C ) :   1.8954 
B( 42-C ,119-H ) :   0.9179 B( 43-C , 44-C ) :   0.9882 B( 43-C , 50-C ) :   1.0204 
B( 44-C , 45-C ) :   0.9760 B( 44-C ,120-H ) :   0.9311 B( 44-C ,121-H ) :   0.9331 
B( 45-C , 46-C ) :   1.0202 B( 45-C ,122-H ) :   0.9249 B( 45-C ,123-H ) :   0.9273 
B( 46-C , 47-C ) :   1.9030 B( 46-C ,124-H ) :   0.9180 B( 47-C , 48-C ) :   1.0168 
B( 47-C , 49-C ) :   0.9979 B( 48-C ,125-H ) :   0.9357 B( 48-C ,126-H ) :   0.9355 
B( 48-C ,127-H ) :   0.9344 B( 49-C ,128-H ) :   0.9458 B( 49-C ,129-H ) :   0.9360 
B( 49-C ,130-H ) :   0.9361 B( 50-C ,131-H ) :   0.9355 B( 50-C ,132-H ) :   0.9331 
B( 50-C ,133-H ) :   0.9230 B( 51-C , 52-C ) :   1.3014 B( 51-C , 55-C ) :   0.9650 
B( 52-C , 54-O ) :   1.4289 B( 53-H ,135-C ) :   0.9354 B( 55-C , 56-H ) :   0.9387 
B( 55-C , 58-H ) :   0.9413 B( 55-C , 60-H ) :   0.9244 B(134-C ,135-C ) :   1.3052 
B(134-C ,136-H ) :   0.9354 

-------
TIMINGS
-------

Total SCF time: 0 days 0 hours 5 min 12 sec 

Total time                  ....     312.296 sec
Sum of individual times     ....     305.561 sec  ( 97.8%)

Fock matrix formation       ....     257.528 sec  ( 82.5%)
  Split-RI-J                ....      14.024 sec  (  5.4% of F)
  Chain of spheres X        ....     211.088 sec  ( 82.0% of F)
  XC integration            ....       8.868 sec  (  3.4% of F)
    Basis function eval.    ....       3.949 sec  ( 44.5% of XC)
    Density eval.           ....       2.174 sec  ( 24.5% of XC)
    XC-Functional eval.     ....       0.740 sec  (  8.3% of XC)
    XC-Potential eval.      ....       0.898 sec  ( 10.1% of XC)
Diagonalization             ....       0.346 sec  (  0.1%)
Density matrix formation    ....       0.090 sec  (  0.0%)
Population analysis         ....       0.250 sec  (  0.1%)
Initial guess               ....       0.448 sec  (  0.1%)
Orbital Transformation      ....       0.000 sec  (  0.0%)
Orbital Orthonormalization  ....       0.388 sec  (  0.1%)
DIIS solution               ....       0.127 sec  (  0.0%)
SOSCF solution              ....       1.101 sec  (  0.4%)
Grid generation             ....      45.672 sec  ( 14.6%)

Maximum memory used throughout the entire SCF-calculation: 1088.7 MB

-------------------------   --------------------
FINAL SINGLE POINT ENERGY     -2331.058817984973
-------------------------   --------------------

                                *** OPTIMIZATION RUN DONE ***

                            ***************************************
                            *     ORCA property calculations      *
                            ***************************************

                                    ---------------------
                                    Active property flags
                                    ---------------------
   (+) Dipole Moment


------------------------------------------------------------------------------
                       ORCA ELECTRIC PROPERTIES CALCULATION
------------------------------------------------------------------------------

Dipole Moment Calculation                       ... on
Quadrupole Moment Calculation                   ... off
Polarizability Calculation                      ... off
GBWName                                         ... MK9_2e_0H_B3LYP_631Gd_opt.gbw
Electron density                                ... MK9_2e_0H_B3LYP_631Gd_opt.scfp
The origin for moment calculation is the CENTER OF MASS  = ( 0.291152,  0.069195  0.045255)

-------------
DIPOLE MOMENT
-------------
                                X             Y             Z
Electronic contribution:    146.27870      12.31757      -4.43757
Nuclear contribution   :   -200.94780     -16.06759       3.79034
                        -----------------------------------------
Total Dipole Moment    :    -54.66909      -3.75002      -0.64723
                        -----------------------------------------
Magnitude (a.u.)       :     54.80138
Magnitude (Debye)      :    139.29404


--------------------
Rotational spectrum 
--------------------
 
Rotational constants in cm-1:     0.004308     0.000170     0.000168 
Rotational constants in MHz :   129.155201     5.086424     5.030993 

 Dipole components along the rotational axes: 
x,y,z [a.u.] :    54.702757     3.254259    -0.457728 
x,y,z [Debye]:   139.043359     8.271670    -1.163452 

 


           ************************************************************
           *        Program running with 8 parallel MPI-processes     *
           *              working on a common directory               *
           ************************************************************

-------------------------------------------------------------------------------
                               ORCA SCF HESSIAN
-------------------------------------------------------------------------------

                   --------- SHARK INITIALIZATION DONE ---------

Hessian of the Kohn-Sham DFT energy:
Kohn-Sham wavefunction type                      ... RKS
Hartree-Fock exchange scaling                    ...    0.200
Number of operators                              ...    1
Number of atoms                                  ...  138
Basis set dimensions                             ...  972
Integral neglect threshold                       ... 2.5e-11
Integral primitive cutoff                        ... 2.5e-12

Setting up DFT Hessian calculations              ... 

HESS GRID
---------

General Integration Accuracy     IntAcc      ... 4.959
Radial Grid Type                 RadialGrid  ... OptM3 with GC (2021)
Angular Grid (max. ang.)         AngularGrid ... 7 (Lebedev-770)
Angular grid pruning method      GridPruning ... 4 (adaptive)
Weight generation scheme         WeightScheme... Becke
Basis function cutoff            BFCut       ... 1.0000e-11
Integration weight cutoff        WCut        ... 1.0000e-14
Angular grids for H and He will be reduced by one unit
Partially contracted basis set               ... off
Rotationally invariant grid construction     ... off

Total number of grid points                  ...  2162899
Total number of batches                      ...    33863
Average number of points per batch           ...       63
Average number of grid points per atom       ...    15673

Building densities                               ... done   (      0.1 sec)
Calculating rho(r) on the grid                   ... done   (      2.3 sec)
Building xc-kernel on the grid                   ... done   (      0.7 sec)
                                                     done   (     52.6 sec)

Nuclear repulsion Hessian  (SHARK)               ... done   (      0.0 sec)

----------------------------------------------
Forming right-hand sides of CP-SCF equations     ...
----------------------------------------------
One electron integral derivatives  (SHARK)       ... done   (  14305.6 sec)

Transforming the overlap derivative matrices     ... 
IBatch  1 (of  3):                                               144.6 sec
IBatch  2 (of  3):                                               140.8 sec
IBatch  3 (of  3):                                               122.5 sec
                                                 ... done   (    407.9 sec)
Adding tr(S(x)F(y) C-PCM term to the hessian     ... done   (     13.5 sec)

Making the Q(x) pseudodensities                  ... 
IBatch  1 (of  3):                                                 2.2 sec
IBatch  2 (of  3):                                                 2.3 sec
IBatch  3 (of  3):                                                 2.0 sec
                                                 ... done   (      6.5 sec)

Adding the E*S(x)*S(y) terms to the Hessian      ... done   (     11.0 sec)

Calculating energy weighted overlap derivatives  ... done   (      0.6 sec)

Two electron integral derivatives (SHARK-RI)     ... 
IBatch  1 (of  2):                                               347.7 sec
IBatch  2 (of  2):                                               238.8 sec
                                                 ... done   (    586.5 sec)
Exchange-correlation integral derivatives        ... done   (    398.6 sec)
tr(F(y)Q(x)) contribution to the Hessian         ... done   (     22.2 sec)

Response fock operator R(S(x)) (SHARK-RIJCOSX)   ... 
IBatch  1 (of  6):                                              1144.4 sec
IBatch  2 (of  6):                                              1185.7 sec
IBatch  3 (of  6):                                              1110.9 sec
IBatch  4 (of  6):                                              1184.8 sec
IBatch  5 (of  6):                                              1051.5 sec
IBatch  6 (of  6):                                               480.1 sec
                                                 ... done   (   6157.4 sec)

XC Response fock operator R(S(x))                ... 
IBatch  1 (of  2):                                               263.1 sec
IBatch  2 (of  2):                                               213.2 sec
                                                 ... done   (    476.3 sec)

tr(F(y)S(x)) contribution to the Hessian         ... 
                                                 ... done   (      1.8 sec)

Transforming and finalizing RHSs                 ... done   (     71.5 sec)

----------------------------------------------
Solving the CP-SCF equations (RIJCOSX)           ...
----------------------------------------------
IBatch 1 (of 12)
     CP-SCF ITERATION   0:   4.3068e-01 ( 145.1 sec   0/ 36 done)
     CP-SCF ITERATION   1:   4.8643e-02 ( 148.1 sec   0/ 36 done)
     CP-SCF ITERATION   2:   2.2972e-02 ( 149.5 sec   0/ 36 done)
     CP-SCF ITERATION   3:   7.9144e-03 ( 149.8 sec   0/ 36 done)
     CP-SCF ITERATION   4:   3.4872e-03 ( 150.2 sec   0/ 36 done)
     CP-SCF ITERATION   5:   9.2685e-04 ( 147.8 sec   0/ 36 done)
     CP-SCF ITERATION   6:   3.0664e-04 ( 150.2 sec  16/ 36 done)
     CP-SCF ITERATION   7:   9.9302e-05 (  82.5 sec  36/ 36 done)
                    *** THE CP-SCF HAS CONVERGED ***
IBatch 2 (of 12)
     CP-SCF ITERATION   0:   2.2771e-01 ( 146.9 sec   0/ 36 done)
     CP-SCF ITERATION   1:   3.6267e-02 ( 151.3 sec   0/ 36 done)
     CP-SCF ITERATION   2:   9.0951e-03 ( 152.8 sec   0/ 36 done)
     CP-SCF ITERATION   3:   2.6031e-03 ( 153.2 sec   0/ 36 done)
     CP-SCF ITERATION   4:   9.6752e-04 ( 151.6 sec   0/ 36 done)
     CP-SCF ITERATION   5:   2.7842e-04 ( 152.8 sec   0/ 36 done)
     CP-SCF ITERATION   6:   9.1548e-05 ( 153.3 sec  36/ 36 done)
                    *** THE CP-SCF HAS CONVERGED ***
IBatch 3 (of 12)
     CP-SCF ITERATION   0:   2.3017e-01 ( 146.4 sec   0/ 36 done)
     CP-SCF ITERATION   1:   3.6510e-02 ( 148.7 sec   0/ 36 done)
     CP-SCF ITERATION   2:   9.0942e-03 ( 151.4 sec   0/ 36 done)
     CP-SCF ITERATION   3:   2.5972e-03 ( 151.7 sec   0/ 36 done)
     CP-SCF ITERATION   4:   9.4460e-04 ( 153.1 sec   0/ 36 done)
     CP-SCF ITERATION   5:   2.3994e-04 ( 150.8 sec   1/ 36 done)
     CP-SCF ITERATION   6:   7.2504e-05 ( 153.0 sec  36/ 36 done)
                    *** THE CP-SCF HAS CONVERGED ***
IBatch 4 (of 12)
     CP-SCF ITERATION   0:   2.2753e-01 ( 141.8 sec   0/ 36 done)
     CP-SCF ITERATION   1:   3.6266e-02 ( 146.3 sec   0/ 36 done)
     CP-SCF ITERATION   2:   9.0492e-03 ( 144.8 sec   0/ 36 done)
     CP-SCF ITERATION   3:   2.5900e-03 ( 163.3 sec   0/ 36 done)
     CP-SCF ITERATION   4:   9.4099e-04 ( 159.8 sec   0/ 36 done)
     CP-SCF ITERATION   5:   2.3824e-04 ( 161.4 sec   5/ 36 done)
     CP-SCF ITERATION   6:   7.0894e-05 ( 152.5 sec  36/ 36 done)
                    *** THE CP-SCF HAS CONVERGED ***
IBatch 5 (of 12)
     CP-SCF ITERATION   0:   4.8720e-01 ( 157.7 sec   0/ 36 done)
     CP-SCF ITERATION   1:   4.5217e-02 ( 164.8 sec   0/ 36 done)
     CP-SCF ITERATION   2:   2.3307e-02 ( 165.8 sec   0/ 36 done)
     CP-SCF ITERATION   3:   8.5674e-03 ( 162.2 sec   0/ 36 done)
     CP-SCF ITERATION   4:   3.1410e-03 ( 167.0 sec   0/ 36 done)
     CP-SCF ITERATION   5:   9.9691e-04 ( 167.9 sec   4/ 36 done)
     CP-SCF ITERATION   6:   3.0029e-04 ( 155.8 sec  26/ 36 done)
     CP-SCF ITERATION   7:   1.0839e-04 (  51.0 sec  35/ 36 done)
     CP-SCF ITERATION   8:   3.4985e-05 (  20.4 sec  36/ 36 done)
                    *** THE CP-SCF HAS CONVERGED ***
IBatch 6 (of 12)
     CP-SCF ITERATION   0:   1.7159e-01 ( 157.4 sec   0/ 36 done)
     CP-SCF ITERATION   1:   2.2863e-02 ( 163.2 sec   0/ 36 done)
     CP-SCF ITERATION   2:   7.8685e-03 ( 161.9 sec   0/ 36 done)
     CP-SCF ITERATION   3:   2.6453e-03 ( 165.9 sec   0/ 36 done)
     CP-SCF ITERATION   4:   7.8217e-04 ( 166.5 sec   0/ 36 done)
     CP-SCF ITERATION   5:   2.3918e-04 ( 165.4 sec  15/ 36 done)
     CP-SCF ITERATION   6:   7.6820e-05 (  97.5 sec  36/ 36 done)
                    *** THE CP-SCF HAS CONVERGED ***
IBatch 7 (of 12)
     CP-SCF ITERATION   0:   1.4979e-01 ( 155.7 sec   0/ 36 done)
     CP-SCF ITERATION   1:   1.9482e-02 ( 161.4 sec   0/ 36 done)
     CP-SCF ITERATION   2:   6.4577e-03 ( 166.3 sec   0/ 36 done)
     CP-SCF ITERATION   3:   1.8198e-03 ( 169.9 sec   0/ 36 done)
     CP-SCF ITERATION   4:   5.7207e-04 ( 169.9 sec   0/ 36 done)
     CP-SCF ITERATION   5:   1.6074e-04 ( 164.6 sec  19/ 36 done)
     CP-SCF ITERATION   6:   5.6305e-05 (  78.9 sec  36/ 36 done)
                    *** THE CP-SCF HAS CONVERGED ***
IBatch 8 (of 12)
     CP-SCF ITERATION   0:   1.7217e-01 ( 158.2 sec   0/ 36 done)
     CP-SCF ITERATION   1:   2.1420e-02 ( 166.2 sec   0/ 36 done)
     CP-SCF ITERATION   2:   6.8365e-03 ( 167.1 sec   0/ 36 done)
     CP-SCF ITERATION   3:   1.9959e-03 ( 163.8 sec   0/ 36 done)
     CP-SCF ITERATION   4:   6.0137e-04 ( 165.5 sec   1/ 36 done)
     CP-SCF ITERATION   5:   1.6967e-04 ( 168.5 sec  20/ 36 done)
     CP-SCF ITERATION   6:   5.7965e-05 (  76.0 sec  36/ 36 done)
                    *** THE CP-SCF HAS CONVERGED ***
IBatch 9 (of 12)
     CP-SCF ITERATION   0:   1.5232e-01 ( 162.0 sec   0/ 36 done)
     CP-SCF ITERATION   1:   1.9450e-02 ( 167.0 sec   0/ 36 done)
     CP-SCF ITERATION   2:   6.8166e-03 ( 167.9 sec   0/ 36 done)
     CP-SCF ITERATION   3:   1.8102e-03 ( 167.0 sec   0/ 36 done)
     CP-SCF ITERATION   4:   5.5864e-04 ( 168.2 sec   1/ 36 done)
     CP-SCF ITERATION   5:   1.5714e-04 ( 169.0 sec  23/ 36 done)
     CP-SCF ITERATION   6:   5.3618e-05 (  62.2 sec  36/ 36 done)
                    *** THE CP-SCF HAS CONVERGED ***
IBatch 10 (of 12)
     CP-SCF ITERATION   0:   1.7161e-01 ( 155.1 sec   0/ 36 done)
     CP-SCF ITERATION   1:   2.1550e-02 ( 162.3 sec   0/ 36 done)
     CP-SCF ITERATION   2:   6.9572e-03 ( 168.1 sec   0/ 36 done)
     CP-SCF ITERATION   3:   2.0067e-03 ( 164.0 sec   0/ 36 done)
     CP-SCF ITERATION   4:   6.1337e-04 ( 163.3 sec   1/ 36 done)
     CP-SCF ITERATION   5:   1.6962e-04 ( 165.6 sec  22/ 36 done)
     CP-SCF ITERATION   6:   5.7344e-05 (  65.3 sec  36/ 36 done)
                    *** THE CP-SCF HAS CONVERGED ***
IBatch 11 (of 12)
     CP-SCF ITERATION   0:   1.6343e-01 ( 152.2 sec   0/ 36 done)
     CP-SCF ITERATION   1:   1.9756e-02 ( 162.0 sec   0/ 36 done)
     CP-SCF ITERATION   2:   6.4908e-03 ( 160.0 sec   0/ 36 done)
     CP-SCF ITERATION   3:   1.6080e-03 ( 161.7 sec   0/ 36 done)
     CP-SCF ITERATION   4:   5.8342e-04 ( 162.4 sec   2/ 36 done)
     CP-SCF ITERATION   5:   1.5201e-04 ( 160.8 sec  26/ 36 done)
     CP-SCF ITERATION   6:   5.0871e-05 (  49.6 sec  36/ 36 done)
                    *** THE CP-SCF HAS CONVERGED ***
IBatch 12 (of 12)
     CP-SCF ITERATION   0:   1.8778e-01 (  75.8 sec   0/ 18 done)
     CP-SCF ITERATION   1:   3.5107e-02 (  80.8 sec   0/ 18 done)
     CP-SCF ITERATION   2:   1.5118e-02 (  82.3 sec   0/ 18 done)
     CP-SCF ITERATION   3:   6.4101e-03 (  81.3 sec   0/ 18 done)
     CP-SCF ITERATION   4:   2.0408e-03 (  81.8 sec   0/ 18 done)
     CP-SCF ITERATION   5:   7.2298e-04 (  82.9 sec   7/ 18 done)
     CP-SCF ITERATION   6:   2.5332e-04 (  53.4 sec   8/ 18 done)
     CP-SCF ITERATION   7:   8.3216e-05 (  50.3 sec  18/ 18 done)
                    *** THE CP-SCF HAS CONVERGED ***

                                                 ... done   (  12449.9 sec)
Forming perturbed density Hessian contributions  ... done   (     15.0 sec)
Calculating [Q*(d^2 A/dXdY)*Q  ] C-PCM term      ... done   (      0.7 sec)
Calculating [d^2(V_N)/(dXdY)*Q ] C-PCM term      ... done   (      0.0 sec)
Calculating [d^2(V_el)/(dXdY)*Q] C-PCM term      ... done   (     21.4 sec)
Calculating C-PCM term that depends on dQ/dX     ... done   (     21.9 sec)
2nd integral derivative contribs (SHARK-RI)      ... done   (    849.1 sec)
Exchange-correlation Hessian                     ... done   (    403.2 sec)
Dipole derivatives                               ... (center of mass:  0.291152,  0.069195  0.045255)done   (      0.4 sec)

Total SCF Hessian time: 0 days 10 hours 41 min 43 sec 

Writing the Hessian file to the disk             ... done


Maximum memory used throughout the entire SCFHESS-calculation: 3009.5 MB

-----------------------
VIBRATIONAL FREQUENCIES
-----------------------

Scaling factor for frequencies =  1.000000000  (already applied!)

   0:         0.00 cm**-1
   1:         0.00 cm**-1
   2:         0.00 cm**-1
   3:         0.00 cm**-1
   4:         0.00 cm**-1
   5:         0.00 cm**-1
   6:         2.87 cm**-1
   7:         3.65 cm**-1
   8:         5.49 cm**-1
   9:         7.45 cm**-1
  10:         9.46 cm**-1
  11:         9.93 cm**-1
  12:        10.11 cm**-1
  13:        13.44 cm**-1
  14:        16.54 cm**-1
  15:        18.05 cm**-1
  16:        20.63 cm**-1
  17:        21.87 cm**-1
  18:        25.37 cm**-1
  19:        29.08 cm**-1
  20:        33.08 cm**-1
  21:        33.32 cm**-1
  22:        41.03 cm**-1
  23:        44.78 cm**-1
  24:        53.72 cm**-1
  25:        57.38 cm**-1
  26:        58.13 cm**-1
  27:        61.60 cm**-1
  28:        63.32 cm**-1
  29:        69.72 cm**-1
  30:        76.31 cm**-1
  31:        80.89 cm**-1
  32:        85.11 cm**-1
  33:        87.81 cm**-1
  34:        96.63 cm**-1
  35:        98.18 cm**-1
  36:       102.51 cm**-1
  37:       105.01 cm**-1
  38:       106.20 cm**-1
  39:       116.23 cm**-1
  40:       126.25 cm**-1
  41:       129.34 cm**-1
  42:       140.80 cm**-1
  43:       148.93 cm**-1
  44:       149.54 cm**-1
  45:       153.02 cm**-1
  46:       154.40 cm**-1
  47:       154.77 cm**-1
  48:       155.30 cm**-1
  49:       156.13 cm**-1
  50:       156.70 cm**-1
  51:       158.22 cm**-1
  52:       162.24 cm**-1
  53:       165.99 cm**-1
  54:       178.96 cm**-1
  55:       184.05 cm**-1
  56:       192.96 cm**-1
  57:       198.50 cm**-1
  58:       205.76 cm**-1
  59:       212.53 cm**-1
  60:       224.28 cm**-1
  61:       228.15 cm**-1
  62:       236.14 cm**-1
  63:       246.79 cm**-1
  64:       253.00 cm**-1
  65:       265.08 cm**-1
  66:       277.15 cm**-1
  67:       283.26 cm**-1
  68:       291.70 cm**-1
  69:       293.66 cm**-1
  70:       304.07 cm**-1
  71:       312.51 cm**-1
  72:       316.35 cm**-1
  73:       321.83 cm**-1
  74:       325.99 cm**-1
  75:       333.32 cm**-1
  76:       337.03 cm**-1
  77:       343.16 cm**-1
  78:       349.54 cm**-1
  79:       351.71 cm**-1
  80:       362.89 cm**-1
  81:       364.62 cm**-1
  82:       374.37 cm**-1
  83:       381.20 cm**-1
  84:       384.77 cm**-1
  85:       386.69 cm**-1
  86:       386.84 cm**-1
  87:       395.09 cm**-1
  88:       406.77 cm**-1
  89:       409.54 cm**-1
  90:       412.90 cm**-1
  91:       420.48 cm**-1
  92:       426.15 cm**-1
  93:       433.20 cm**-1
  94:       435.45 cm**-1
  95:       451.96 cm**-1
  96:       458.67 cm**-1
  97:       460.79 cm**-1
  98:       469.33 cm**-1
  99:       478.49 cm**-1
 100:       483.76 cm**-1
 101:       487.40 cm**-1
 102:       490.28 cm**-1
 103:       495.09 cm**-1
 104:       501.12 cm**-1
 105:       506.42 cm**-1
 106:       507.47 cm**-1
 107:       509.60 cm**-1
 108:       510.61 cm**-1
 109:       517.86 cm**-1
 110:       532.31 cm**-1
 111:       563.51 cm**-1
 112:       571.12 cm**-1
 113:       586.30 cm**-1
 114:       587.12 cm**-1
 115:       588.22 cm**-1
 116:       588.67 cm**-1
 117:       591.55 cm**-1
 118:       594.10 cm**-1
 119:       597.03 cm**-1
 120:       631.13 cm**-1
 121:       668.23 cm**-1
 122:       674.72 cm**-1
 123:       683.73 cm**-1
 124:       708.43 cm**-1
 125:       728.61 cm**-1
 126:       731.78 cm**-1
 127:       737.45 cm**-1
 128:       744.82 cm**-1
 129:       753.14 cm**-1
 130:       760.89 cm**-1
 131:       767.62 cm**-1
 132:       775.94 cm**-1
 133:       780.81 cm**-1
 134:       785.15 cm**-1
 135:       790.46 cm**-1
 136:       822.56 cm**-1
 137:       836.06 cm**-1
 138:       841.48 cm**-1
 139:       847.17 cm**-1
 140:       848.80 cm**-1
 141:       853.32 cm**-1
 142:       857.66 cm**-1
 143:       858.26 cm**-1
 144:       859.71 cm**-1
 145:       860.90 cm**-1
 146:       876.21 cm**-1
 147:       884.89 cm**-1
 148:       885.22 cm**-1
 149:       890.84 cm**-1
 150:       892.60 cm**-1
 151:       896.25 cm**-1
 152:       902.44 cm**-1
 153:       908.61 cm**-1
 154:       913.74 cm**-1
 155:       919.24 cm**-1
 156:       932.45 cm**-1
 157:       936.01 cm**-1
 158:       940.21 cm**-1
 159:       943.95 cm**-1
 160:       947.90 cm**-1
 161:       951.75 cm**-1
 162:       955.53 cm**-1
 163:       956.17 cm**-1
 164:       958.84 cm**-1
 165:       973.45 cm**-1
 166:       975.97 cm**-1
 167:       978.44 cm**-1
 168:       993.83 cm**-1
 169:       995.75 cm**-1
 170:       997.65 cm**-1
 171:       999.94 cm**-1
 172:      1001.37 cm**-1
 173:      1001.73 cm**-1
 174:      1002.28 cm**-1
 175:      1005.34 cm**-1
 176:      1005.90 cm**-1
 177:      1027.22 cm**-1
 178:      1028.55 cm**-1
 179:      1033.22 cm**-1
 180:      1038.59 cm**-1
 181:      1040.44 cm**-1
 182:      1042.75 cm**-1
 183:      1046.55 cm**-1
 184:      1050.89 cm**-1
 185:      1055.08 cm**-1
 186:      1057.98 cm**-1
 187:      1059.77 cm**-1
 188:      1059.88 cm**-1
 189:      1072.00 cm**-1
 190:      1072.60 cm**-1
 191:      1073.35 cm**-1
 192:      1073.92 cm**-1
 193:      1074.25 cm**-1
 194:      1074.51 cm**-1
 195:      1074.91 cm**-1
 196:      1076.06 cm**-1
 197:      1077.16 cm**-1
 198:      1100.45 cm**-1
 199:      1106.97 cm**-1
 200:      1109.65 cm**-1
 201:      1113.42 cm**-1
 202:      1114.51 cm**-1
 203:      1114.77 cm**-1
 204:      1115.37 cm**-1
 205:      1116.65 cm**-1
 206:      1117.86 cm**-1
 207:      1119.04 cm**-1
 208:      1126.74 cm**-1
 209:      1142.37 cm**-1
 210:      1165.54 cm**-1
 211:      1178.85 cm**-1
 212:      1179.93 cm**-1
 213:      1180.91 cm**-1
 214:      1182.07 cm**-1
 215:      1183.50 cm**-1
 216:      1184.85 cm**-1
 217:      1186.09 cm**-1
 218:      1187.15 cm**-1
 219:      1190.00 cm**-1
 220:      1199.46 cm**-1
 221:      1213.18 cm**-1
 222:      1215.58 cm**-1
 223:      1218.65 cm**-1
 224:      1222.70 cm**-1
 225:      1226.70 cm**-1
 226:      1230.42 cm**-1
 227:      1233.75 cm**-1
 228:      1245.45 cm**-1
 229:      1250.60 cm**-1
 230:      1259.47 cm**-1
 231:      1268.00 cm**-1
 232:      1270.03 cm**-1
 233:      1272.84 cm**-1
 234:      1276.05 cm**-1
 235:      1278.91 cm**-1
 236:      1281.26 cm**-1
 237:      1283.09 cm**-1
 238:      1284.70 cm**-1
 239:      1289.28 cm**-1
 240:      1320.81 cm**-1
 241:      1344.97 cm**-1
 242:      1345.74 cm**-1
 243:      1346.66 cm**-1
 244:      1347.80 cm**-1
 245:      1348.66 cm**-1
 246:      1349.57 cm**-1
 247:      1351.98 cm**-1
 248:      1354.60 cm**-1
 249:      1360.01 cm**-1
 250:      1367.16 cm**-1
 251:      1371.46 cm**-1
 252:      1372.31 cm**-1
 253:      1373.36 cm**-1
 254:      1374.66 cm**-1
 255:      1375.87 cm**-1
 256:      1377.11 cm**-1
 257:      1378.51 cm**-1
 258:      1379.08 cm**-1
 259:      1395.16 cm**-1
 260:      1404.86 cm**-1
 261:      1406.48 cm**-1
 262:      1411.47 cm**-1
 263:      1412.20 cm**-1
 264:      1412.58 cm**-1
 265:      1413.17 cm**-1
 266:      1413.79 cm**-1
 267:      1414.24 cm**-1
 268:      1417.29 cm**-1
 269:      1429.84 cm**-1
 270:      1430.88 cm**-1
 271:      1434.34 cm**-1
 272:      1434.98 cm**-1
 273:      1435.47 cm**-1
 274:      1435.57 cm**-1
 275:      1435.89 cm**-1
 276:      1436.18 cm**-1
 277:      1436.43 cm**-1
 278:      1437.50 cm**-1
 279:      1438.42 cm**-1
 280:      1443.29 cm**-1
 281:      1462.11 cm**-1
 282:      1485.05 cm**-1
 283:      1489.46 cm**-1
 284:      1493.56 cm**-1
 285:      1494.83 cm**-1
 286:      1495.01 cm**-1
 287:      1496.22 cm**-1
 288:      1496.28 cm**-1
 289:      1496.53 cm**-1
 290:      1496.56 cm**-1
 291:      1496.61 cm**-1
 292:      1497.50 cm**-1
 293:      1497.83 cm**-1
 294:      1498.02 cm**-1
 295:      1498.21 cm**-1
 296:      1498.37 cm**-1
 297:      1498.63 cm**-1
 298:      1498.95 cm**-1
 299:      1500.40 cm**-1
 300:      1501.87 cm**-1
 301:      1502.64 cm**-1
 302:      1505.95 cm**-1
 303:      1508.84 cm**-1
 304:      1509.03 cm**-1
 305:      1509.48 cm**-1
 306:      1509.96 cm**-1
 307:      1510.27 cm**-1
 308:      1510.33 cm**-1
 309:      1510.60 cm**-1
 310:      1510.67 cm**-1
 311:      1511.38 cm**-1
 312:      1517.15 cm**-1
 313:      1517.53 cm**-1
 314:      1518.04 cm**-1
 315:      1518.30 cm**-1
 316:      1518.74 cm**-1
 317:      1518.84 cm**-1
 318:      1519.74 cm**-1
 319:      1522.48 cm**-1
 320:      1525.68 cm**-1
 321:      1528.64 cm**-1
 322:      1536.78 cm**-1
 323:      1609.17 cm**-1
 324:      1623.95 cm**-1
 325:      1722.90 cm**-1
 326:      1728.86 cm**-1
 327:      1729.43 cm**-1
 328:      1730.21 cm**-1
 329:      1731.22 cm**-1
 330:      1732.34 cm**-1
 331:      1732.90 cm**-1
 332:      1733.38 cm**-1
 333:      1741.50 cm**-1
 334:      2983.72 cm**-1
 335:      3001.55 cm**-1
 336:      3001.82 cm**-1
 337:      3012.59 cm**-1
 338:      3018.21 cm**-1
 339:      3018.81 cm**-1
 340:      3019.18 cm**-1
 341:      3019.62 cm**-1
 342:      3019.98 cm**-1
 343:      3020.76 cm**-1
 344:      3021.66 cm**-1
 345:      3021.95 cm**-1
 346:      3022.75 cm**-1
 347:      3023.62 cm**-1
 348:      3026.51 cm**-1
 349:      3026.66 cm**-1
 350:      3027.68 cm**-1
 351:      3027.73 cm**-1
 352:      3027.86 cm**-1
 353:      3027.99 cm**-1
 354:      3028.02 cm**-1
 355:      3030.32 cm**-1
 356:      3031.69 cm**-1
 357:      3032.20 cm**-1
 358:      3032.57 cm**-1
 359:      3032.81 cm**-1
 360:      3033.05 cm**-1
 361:      3033.25 cm**-1
 362:      3033.49 cm**-1
 363:      3056.74 cm**-1
 364:      3061.30 cm**-1
 365:      3065.54 cm**-1
 366:      3069.64 cm**-1
 367:      3072.47 cm**-1
 368:      3073.31 cm**-1
 369:      3073.39 cm**-1
 370:      3073.53 cm**-1
 371:      3073.70 cm**-1
 372:      3073.77 cm**-1
 373:      3074.73 cm**-1
 374:      3076.13 cm**-1
 375:      3076.54 cm**-1
 376:      3076.68 cm**-1
 377:      3076.98 cm**-1
 378:      3078.13 cm**-1
 379:      3081.62 cm**-1
 380:      3081.77 cm**-1
 381:      3082.88 cm**-1
 382:      3084.25 cm**-1
 383:      3084.86 cm**-1
 384:      3085.75 cm**-1
 385:      3085.92 cm**-1
 386:      3086.26 cm**-1
 387:      3086.71 cm**-1
 388:      3091.88 cm**-1
 389:      3098.66 cm**-1
 390:      3102.74 cm**-1
 391:      3112.36 cm**-1
 392:      3118.55 cm**-1
 393:      3118.75 cm**-1
 394:      3123.41 cm**-1
 395:      3124.09 cm**-1
 396:      3126.10 cm**-1
 397:      3126.28 cm**-1
 398:      3126.40 cm**-1
 399:      3126.52 cm**-1
 400:      3126.60 cm**-1
 401:      3127.67 cm**-1
 402:      3135.64 cm**-1
 403:      3136.12 cm**-1
 404:      3136.33 cm**-1
 405:      3136.85 cm**-1
 406:      3136.97 cm**-1
 407:      3137.06 cm**-1
 408:      3137.24 cm**-1
 409:      3140.21 cm**-1
 410:      3147.17 cm**-1
 411:      3163.11 cm**-1
 412:      3180.66 cm**-1
 413:      3185.51 cm**-1


------------
NORMAL MODES
------------

These modes are the Cartesian displacements weighted by the diagonal matrix
M(i,i)=1/sqrt(m[i]) where m[i] is the mass of the displaced atom
Thus, these vectors are normalized but *not* orthogonal

                  0          1          2          3          4          5    
      0       0.000000   0.000000   0.000000   0.000000   0.000000   0.000000
      1       0.000000   0.000000   0.000000   0.000000   0.000000   0.000000
      2       0.000000   0.000000   0.000000   0.000000   0.000000   0.000000
      3       0.000000   0.000000   0.000000   0.000000   0.000000   0.000000
      4       0.000000   0.000000   0.000000   0.000000   0.000000   0.000000
      5       0.000000   0.000000   0.000000   0.000000   0.000000   0.000000
      6       0.000000   0.000000   0.000000   0.000000   0.000000   0.000000
      7       0.000000   0.000000   0.000000   0.000000   0.000000   0.000000
      8       0.000000   0.000000   0.000000   0.000000   0.000000   0.000000
      9       0.000000   0.000000   0.000000   0.000000   0.000000   0.000000
     10       0.000000   0.000000   0.000000   0.000000   0.000000   0.000000
     11       0.000000   0.000000   0.000000   0.000000   0.000000   0.000000
     12       0.000000   0.000000   0.000000   0.000000   0.000000   0.000000
     13       0.000000   0.000000   0.000000   0.000000   0.000000   0.000000
     14       0.000000   0.000000   0.000000   0.000000   0.000000   0.000000
     15       0.000000   0.000000   0.000000   0.000000   0.000000   0.000000
     16       0.000000   0.000000   0.000000   0.000000   0.000000   0.000000
     17       0.000000   0.000000   0.000000   0.000000   0.000000   0.000000
     18       0.000000   0.000000   0.000000   0.000000   0.000000   0.000000
     19       0.000000   0.000000   0.000000   0.000000   0.000000   0.000000
     20       0.000000   0.000000   0.000000   0.000000   0.000000   0.000000
     21       0.000000   0.000000   0.000000   0.000000   0.000000   0.000000
     22       0.000000   0.000000   0.000000   0.000000   0.000000   0.000000
     23       0.000000   0.000000   0.000000   0.000000   0.000000   0.000000
     24       0.000000   0.000000   0.000000   0.000000   0.000000   0.000000
     25       0.000000   0.000000   0.000000   0.000000   0.000000   0.000000
     26       0.000000   0.000000   0.000000   0.000000   0.000000   0.000000
     27       0.000000   0.000000   0.000000   0.000000   0.000000   0.000000
     28       0.000000   0.000000   0.000000   0.000000   0.000000   0.000000
     29       0.000000   0.000000   0.000000   0.000000   0.000000   0.000000
     30       0.000000   0.000000   0.000000   0.000000   0.000000   0.000000
     31       0.000000   0.000000   0.000000   0.000000   0.000000   0.000000
     32       0.000000   0.000000   0.000000   0.000000   0.000000   0.000000
     33       0.000000   0.000000   0.000000   0.000000   0.000000   0.000000
     34       0.000000   0.000000   0.000000   0.000000   0.000000   0.000000
     35       0.000000   0.000000   0.000000   0.000000   0.000000   0.000000
     36       0.000000   0.000000   0.000000   0.000000   0.000000   0.000000
     37       0.000000   0.000000   0.000000   0.000000   0.000000   0.000000
     38       0.000000   0.000000   0.000000   0.000000   0.000000   0.000000
     39       0.000000   0.000000   0.000000   0.000000   0.000000   0.000000
     40       0.000000   0.000000   0.000000   0.000000   0.000000   0.000000
     41       0.000000   0.000000   0.000000   0.000000   0.000000   0.000000
     42       0.000000   0.000000   0.000000   0.000000   0.000000   0.000000
     43       0.000000   0.000000   0.000000   0.000000   0.000000   0.000000
     44       0.000000   0.000000   0.000000   0.000000   0.000000   0.000000
     45       0.000000   0.000000   0.000000   0.000000   0.000000   0.000000
     46       0.000000   0.000000   0.000000   0.000000   0.000000   0.000000
     47       0.000000   0.000000   0.000000   0.000000   0.000000   0.000000
     48       0.000000   0.000000   0.000000   0.000000   0.000000   0.000000
     49       0.000000   0.000000   0.000000   0.000000   0.000000   0.000000
     50       0.000000   0.000000   0.000000   0.000000   0.000000   0.000000
     51       0.000000   0.000000   0.000000   0.000000   0.000000   0.000000
     52       0.000000   0.000000   0.000000   0.000000   0.000000   0.000000
     53       0.000000   0.000000   0.000000   0.000000   0.000000   0.000000
     54       0.000000   0.000000   0.000000   0.000000   0.000000   0.000000
     55       0.000000   0.000000   0.000000   0.000000   0.000000   0.000000
     56       0.000000   0.000000   0.000000   0.000000   0.000000   0.000000
     57       0.000000   0.000000   0.000000   0.000000   0.000000   0.000000
     58       0.000000   0.000000   0.000000   0.000000   0.000000   0.000000
     59       0.000000   0.000000   0.000000   0.000000   0.000000   0.000000
     60       0.000000   0.000000   0.000000   0.000000   0.000000   0.000000
     61       0.000000   0.000000   0.000000   0.000000   0.000000   0.000000
     62       0.000000   0.000000   0.000000   0.000000   0.000000   0.000000
     63       0.000000   0.000000   0.000000   0.000000   0.000000   0.000000
     64       0.000000   0.000000   0.000000   0.000000   0.000000   0.000000
     65       0.000000   0.000000   0.000000   0.000000   0.000000   0.000000
     66       0.000000   0.000000   0.000000   0.000000   0.000000   0.000000
     67       0.000000   0.000000   0.000000   0.000000   0.000000   0.000000
     68       0.000000   0.000000   0.000000   0.000000   0.000000   0.000000
     69       0.000000   0.000000   0.000000   0.000000   0.000000   0.000000
     70       0.000000   0.000000   0.000000   0.000000   0.000000   0.000000
     71       0.000000   0.000000   0.000000   0.000000   0.000000   0.000000
     72       0.000000   0.000000   0.000000   0.000000   0.000000   0.000000
     73       0.000000   0.000000   0.000000   0.000000   0.000000   0.000000
     74       0.000000   0.000000   0.000000   0.000000   0.000000   0.000000
     75       0.000000   0.000000   0.000000   0.000000   0.000000   0.000000
     76       0.000000   0.000000   0.000000   0.000000   0.000000   0.000000
     77       0.000000   0.000000   0.000000   0.000000   0.000000   0.000000
     78       0.000000   0.000000   0.000000   0.000000   0.000000   0.000000
     79       0.000000   0.000000   0.000000   0.000000   0.000000   0.000000
     80       0.000000   0.000000   0.000000   0.000000   0.000000   0.000000
     81       0.000000   0.000000   0.000000   0.000000   0.000000   0.000000
     82       0.000000   0.000000   0.000000   0.000000   0.000000   0.000000
     83       0.000000   0.000000   0.000000   0.000000   0.000000   0.000000
     84       0.000000   0.000000   0.000000   0.000000   0.000000   0.000000
     85       0.000000   0.000000   0.000000   0.000000   0.000000   0.000000
     86       0.000000   0.000000   0.000000   0.000000   0.000000   0.000000
     87       0.000000   0.000000   0.000000   0.000000   0.000000   0.000000
     88       0.000000   0.000000   0.000000   0.000000   0.000000   0.000000
     89       0.000000   0.000000   0.000000   0.000000   0.000000   0.000000
     90       0.000000   0.000000   0.000000   0.000000   0.000000   0.000000
     91       0.000000   0.000000   0.000000   0.000000   0.000000   0.000000
     92       0.000000   0.000000   0.000000   0.000000   0.000000   0.000000
     93       0.000000   0.000000   0.000000   0.000000   0.000000   0.000000
     94       0.000000   0.000000   0.000000   0.000000   0.000000   0.000000
     95       0.000000   0.000000   0.000000   0.000000   0.000000   0.000000
     96       0.000000   0.000000   0.000000   0.000000   0.000000   0.000000
     97       0.000000   0.000000   0.000000   0.000000   0.000000   0.000000
     98       0.000000   0.000000   0.000000   0.000000   0.000000   0.000000
     99       0.000000   0.000000   0.000000   0.000000   0.000000   0.000000
    100       0.000000   0.000000   0.000000   0.000000   0.000000   0.000000
    101       0.000000   0.000000   0.000000   0.000000   0.000000   0.000000
    102       0.000000   0.000000   0.000000   0.000000   0.000000   0.000000
    103       0.000000   0.000000   0.000000   0.000000   0.000000   0.000000
    104       0.000000   0.000000   0.000000   0.000000   0.000000   0.000000
    105       0.000000   0.000000   0.000000   0.000000   0.000000   0.000000
    106       0.000000   0.000000   0.000000   0.000000   0.000000   0.000000
    107       0.000000   0.000000   0.000000   0.000000   0.000000   0.000000
    108       0.000000   0.000000   0.000000   0.000000   0.000000   0.000000
    109       0.000000   0.000000   0.000000   0.000000   0.000000   0.000000
    110       0.000000   0.000000   0.000000   0.000000   0.000000   0.000000
    111       0.000000   0.000000   0.000000   0.000000   0.000000   0.000000
    112       0.000000   0.000000   0.000000   0.000000   0.000000   0.000000
    113       0.000000   0.000000   0.000000   0.000000   0.000000   0.000000
    114       0.000000   0.000000   0.000000   0.000000   0.000000   0.000000
    115       0.000000   0.000000   0.000000   0.000000   0.000000   0.000000
    116       0.000000   0.000000   0.000000   0.000000   0.000000   0.000000
    117       0.000000   0.000000   0.000000   0.000000   0.000000   0.000000
    118       0.000000   0.000000   0.000000   0.000000   0.000000   0.000000
    119       0.000000   0.000000   0.000000   0.000000   0.000000   0.000000
    120       0.000000   0.000000   0.000000   0.000000   0.000000   0.000000
    121       0.000000   0.000000   0.000000   0.000000   0.000000   0.000000
    122       0.000000   0.000000   0.000000   0.000000   0.000000   0.000000
    123       0.000000   0.000000   0.000000   0.000000   0.000000   0.000000
    124       0.000000   0.000000   0.000000   0.000000   0.000000   0.000000
    125       0.000000   0.000000   0.000000   0.000000   0.000000   0.000000
    126       0.000000   0.000000   0.000000   0.000000   0.000000   0.000000
    127       0.000000   0.000000   0.000000   0.000000   0.000000   0.000000
    128       0.000000   0.000000   0.000000   0.000000   0.000000   0.000000
    129       0.000000   0.000000   0.000000   0.000000   0.000000   0.000000
    130       0.000000   0.000000   0.000000   0.000000   0.000000   0.000000
    131       0.000000   0.000000   0.000000   0.000000   0.000000   0.000000
    132       0.000000   0.000000   0.000000   0.000000   0.000000   0.000000
    133       0.000000   0.000000   0.000000   0.000000   0.000000   0.000000
    134       0.000000   0.000000   0.000000   0.000000   0.000000   0.000000
    135       0.000000   0.000000   0.000000   0.000000   0.000000   0.000000
    136       0.000000   0.000000   0.000000   0.000000   0.000000   0.000000
    137       0.000000   0.000000   0.000000   0.000000   0.000000   0.000000
    138       0.000000   0.000000   0.000000   0.000000   0.000000   0.000000
    139       0.000000   0.000000   0.000000   0.000000   0.000000   0.000000
    140       0.000000   0.000000   0.000000   0.000000   0.000000   0.000000
    141       0.000000   0.000000   0.000000   0.000000   0.000000   0.000000
    142       0.000000   0.000000   0.000000   0.000000   0.000000   0.000000
    143       0.000000   0.000000   0.000000   0.000000   0.000000   0.000000
    144       0.000000   0.000000   0.000000   0.000000   0.000000   0.000000
    145       0.000000   0.000000   0.000000   0.000000   0.000000   0.000000
    146       0.000000   0.000000   0.000000   0.000000   0.000000   0.000000
    147       0.000000   0.000000   0.000000   0.000000   0.000000   0.000000
    148       0.000000   0.000000   0.000000   0.000000   0.000000   0.000000
    149       0.000000   0.000000   0.000000   0.000000   0.000000   0.000000
    150       0.000000   0.000000   0.000000   0.000000   0.000000   0.000000
    151       0.000000   0.000000   0.000000   0.000000   0.000000   0.000000
    152       0.000000   0.000000   0.000000   0.000000   0.000000   0.000000
    153       0.000000   0.000000   0.000000   0.000000   0.000000   0.000000
    154       0.000000   0.000000   0.000000   0.000000   0.000000   0.000000
    155       0.000000   0.000000   0.000000   0.000000   0.000000   0.000000
    156       0.000000   0.000000   0.000000   0.000000   0.000000   0.000000
    157       0.000000   0.000000   0.000000   0.000000   0.000000   0.000000
    158       0.000000   0.000000   0.000000   0.000000   0.000000   0.000000
    159       0.000000   0.000000   0.000000   0.000000   0.000000   0.000000
    160       0.000000   0.000000   0.000000   0.000000   0.000000   0.000000
    161       0.000000   0.000000   0.000000   0.000000   0.000000   0.000000
    162       0.000000   0.000000   0.000000   0.000000   0.000000   0.000000
    163       0.000000   0.000000   0.000000   0.000000   0.000000   0.000000
    164       0.000000   0.000000   0.000000   0.000000   0.000000   0.000000
    165       0.000000   0.000000   0.000000   0.000000   0.000000   0.000000
    166       0.000000   0.000000   0.000000   0.000000   0.000000   0.000000
    167       0.000000   0.000000   0.000000   0.000000   0.000000   0.000000
    168       0.000000   0.000000   0.000000   0.000000   0.000000   0.000000
    169       0.000000   0.000000   0.000000   0.000000   0.000000   0.000000
    170       0.000000   0.000000   0.000000   0.000000   0.000000   0.000000
    171       0.000000   0.000000   0.000000   0.000000   0.000000   0.000000
    172       0.000000   0.000000   0.000000   0.000000   0.000000   0.000000
    173       0.000000   0.000000   0.000000   0.000000   0.000000   0.000000
    174       0.000000   0.000000   0.000000   0.000000   0.000000   0.000000
    175       0.000000   0.000000   0.000000   0.000000   0.000000   0.000000
    176       0.000000   0.000000   0.000000   0.000000   0.000000   0.000000
    177       0.000000   0.000000   0.000000   0.000000   0.000000   0.000000
    178       0.000000   0.000000   0.000000   0.000000   0.000000   0.000000
    179       0.000000   0.000000   0.000000   0.000000   0.000000   0.000000
    180       0.000000   0.000000   0.000000   0.000000   0.000000   0.000000
    181       0.000000   0.000000   0.000000   0.000000   0.000000   0.000000
    182       0.000000   0.000000   0.000000   0.000000   0.000000   0.000000
    183       0.000000   0.000000   0.000000   0.000000   0.000000   0.000000
    184       0.000000   0.000000   0.000000   0.000000   0.000000   0.000000
    185       0.000000   0.000000   0.000000   0.000000   0.000000   0.000000
    186       0.000000   0.000000   0.000000   0.000000   0.000000   0.000000
    187       0.000000   0.000000   0.000000   0.000000   0.000000   0.000000
    188       0.000000   0.000000   0.000000   0.000000   0.000000   0.000000
    189       0.000000   0.000000   0.000000   0.000000   0.000000   0.000000
    190       0.000000   0.000000   0.000000   0.000000   0.000000   0.000000
    191       0.000000   0.000000   0.000000   0.000000   0.000000   0.000000
    192       0.000000   0.000000   0.000000   0.000000   0.000000   0.000000
    193       0.000000   0.000000   0.000000   0.000000   0.000000   0.000000
    194       0.000000   0.000000   0.000000   0.000000   0.000000   0.000000
    195       0.000000   0.000000   0.000000   0.000000   0.000000   0.000000
    196       0.000000   0.000000   0.000000   0.000000   0.000000   0.000000
    197       0.000000   0.000000   0.000000   0.000000   0.000000   0.000000
    198       0.000000   0.000000   0.000000   0.000000   0.000000   0.000000
    199       0.000000   0.000000   0.000000   0.000000   0.000000   0.000000
    200       0.000000   0.000000   0.000000   0.000000   0.000000   0.000000
    201       0.000000   0.000000   0.000000   0.000000   0.000000   0.000000
    202       0.000000   0.000000   0.000000   0.000000   0.000000   0.000000
    203       0.000000   0.000000   0.000000   0.000000   0.000000   0.000000
    204       0.000000   0.000000   0.000000   0.000000   0.000000   0.000000
    205       0.000000   0.000000   0.000000   0.000000   0.000000   0.000000
    206       0.000000   0.000000   0.000000   0.000000   0.000000   0.000000
    207       0.000000   0.000000   0.000000   0.000000   0.000000   0.000000
    208       0.000000   0.000000   0.000000   0.000000   0.000000   0.000000
    209       0.000000   0.000000   0.000000   0.000000   0.000000   0.000000
    210       0.000000   0.000000   0.000000   0.000000   0.000000   0.000000
    211       0.000000   0.000000   0.000000   0.000000   0.000000   0.000000
    212       0.000000   0.000000   0.000000   0.000000   0.000000   0.000000
    213       0.000000   0.000000   0.000000   0.000000   0.000000   0.000000
    214       0.000000   0.000000   0.000000   0.000000   0.000000   0.000000
    215       0.000000   0.000000   0.000000   0.000000   0.000000   0.000000
    216       0.000000   0.000000   0.000000   0.000000   0.000000   0.000000
    217       0.000000   0.000000   0.000000   0.000000   0.000000   0.000000
    218       0.000000   0.000000   0.000000   0.000000   0.000000   0.000000
    219       0.000000   0.000000   0.000000   0.000000   0.000000   0.000000
    220       0.000000   0.000000   0.000000   0.000000   0.000000   0.000000
    221       0.000000   0.000000   0.000000   0.000000   0.000000   0.000000
    222       0.000000   0.000000   0.000000   0.000000   0.000000   0.000000
    223       0.000000   0.000000   0.000000   0.000000   0.000000   0.000000
    224       0.000000   0.000000   0.000000   0.000000   0.000000   0.000000
    225       0.000000   0.000000   0.000000   0.000000   0.000000   0.000000
    226       0.000000   0.000000   0.000000   0.000000   0.000000   0.000000
    227       0.000000   0.000000   0.000000   0.000000   0.000000   0.000000
    228       0.000000   0.000000   0.000000   0.000000   0.000000   0.000000
    229       0.000000   0.000000   0.000000   0.000000   0.000000   0.000000
    230       0.000000   0.000000   0.000000   0.000000   0.000000   0.000000
    231       0.000000   0.000000   0.000000   0.000000   0.000000   0.000000
    232       0.000000   0.000000   0.000000   0.000000   0.000000   0.000000
    233       0.000000   0.000000   0.000000   0.000000   0.000000   0.000000
    234       0.000000   0.000000   0.000000   0.000000   0.000000   0.000000
    235       0.000000   0.000000   0.000000   0.000000   0.000000   0.000000
    236       0.000000   0.000000   0.000000   0.000000   0.000000   0.000000
    237       0.000000   0.000000   0.000000   0.000000   0.000000   0.000000
    238       0.000000   0.000000   0.000000   0.000000   0.000000   0.000000
    239       0.000000   0.000000   0.000000   0.000000   0.000000   0.000000
    240       0.000000   0.000000   0.000000   0.000000   0.000000   0.000000
    241       0.000000   0.000000   0.000000   0.000000   0.000000   0.000000
    242       0.000000   0.000000   0.000000   0.000000   0.000000   0.000000
    243       0.000000   0.000000   0.000000   0.000000   0.000000   0.000000
    244       0.000000   0.000000   0.000000   0.000000   0.000000   0.000000
    245       0.000000   0.000000   0.000000   0.000000   0.000000   0.000000
    246       0.000000   0.000000   0.000000   0.000000   0.000000   0.000000
    247       0.000000   0.000000   0.000000   0.000000   0.000000   0.000000
    248       0.000000   0.000000   0.000000   0.000000   0.000000   0.000000
    249       0.000000   0.000000   0.000000   0.000000   0.000000   0.000000
    250       0.000000   0.000000   0.000000   0.000000   0.000000   0.000000
    251       0.000000   0.000000   0.000000   0.000000   0.000000   0.000000
    252       0.000000   0.000000   0.000000   0.000000   0.000000   0.000000
    253       0.000000   0.000000   0.000000   0.000000   0.000000   0.000000
    254       0.000000   0.000000   0.000000   0.000000   0.000000   0.000000
    255       0.000000   0.000000   0.000000   0.000000   0.000000   0.000000
    256       0.000000   0.000000   0.000000   0.000000   0.000000   0.000000
    257       0.000000   0.000000   0.000000   0.000000   0.000000   0.000000
    258       0.000000   0.000000   0.000000   0.000000   0.000000   0.000000
    259       0.000000   0.000000   0.000000   0.000000   0.000000   0.000000
    260       0.000000   0.000000   0.000000   0.000000   0.000000   0.000000
    261       0.000000   0.000000   0.000000   0.000000   0.000000   0.000000
    262       0.000000   0.000000   0.000000   0.000000   0.000000   0.000000
    263       0.000000   0.000000   0.000000   0.000000   0.000000   0.000000
    264       0.000000   0.000000   0.000000   0.000000   0.000000   0.000000
    265       0.000000   0.000000   0.000000   0.000000   0.000000   0.000000
    266       0.000000   0.000000   0.000000   0.000000   0.000000   0.000000
    267       0.000000   0.000000   0.000000   0.000000   0.000000   0.000000
    268       0.000000   0.000000   0.000000   0.000000   0.000000   0.000000
    269       0.000000   0.000000   0.000000   0.000000   0.000000   0.000000
    270       0.000000   0.000000   0.000000   0.000000   0.000000   0.000000
    271       0.000000   0.000000   0.000000   0.000000   0.000000   0.000000
    272       0.000000   0.000000   0.000000   0.000000   0.000000   0.000000
    273       0.000000   0.000000   0.000000   0.000000   0.000000   0.000000
    274       0.000000   0.000000   0.000000   0.000000   0.000000   0.000000
    275       0.000000   0.000000   0.000000   0.000000   0.000000   0.000000
    276       0.000000   0.000000   0.000000   0.000000   0.000000   0.000000
    277       0.000000   0.000000   0.000000   0.000000   0.000000   0.000000
    278       0.000000   0.000000   0.000000   0.000000   0.000000   0.000000
    279       0.000000   0.000000   0.000000   0.000000   0.000000   0.000000
    280       0.000000   0.000000   0.000000   0.000000   0.000000   0.000000
    281       0.000000   0.000000   0.000000   0.000000   0.000000   0.000000
    282       0.000000   0.000000   0.000000   0.000000   0.000000   0.000000
    283       0.000000   0.000000   0.000000   0.000000   0.000000   0.000000
    284       0.000000   0.000000   0.000000   0.000000   0.000000   0.000000
    285       0.000000   0.000000   0.000000   0.000000   0.000000   0.000000
    286       0.000000   0.000000   0.000000   0.000000   0.000000   0.000000
    287       0.000000   0.000000   0.000000   0.000000   0.000000   0.000000
    288       0.000000   0.000000   0.000000   0.000000   0.000000   0.000000
    289       0.000000   0.000000   0.000000   0.000000   0.000000   0.000000
    290       0.000000   0.000000   0.000000   0.000000   0.000000   0.000000
    291       0.000000   0.000000   0.000000   0.000000   0.000000   0.000000
    292       0.000000   0.000000   0.000000   0.000000   0.000000   0.000000
    293       0.000000   0.000000   0.000000   0.000000   0.000000   0.000000
    294       0.000000   0.000000   0.000000   0.000000   0.000000   0.000000
    295       0.000000   0.000000   0.000000   0.000000   0.000000   0.000000
    296       0.000000   0.000000   0.000000   0.000000   0.000000   0.000000
    297       0.000000   0.000000   0.000000   0.000000   0.000000   0.000000
    298       0.000000   0.000000   0.000000   0.000000   0.000000   0.000000
    299       0.000000   0.000000   0.000000   0.000000   0.000000   0.000000
    300       0.000000   0.000000   0.000000   0.000000   0.000000   0.000000
    301       0.000000   0.000000   0.000000   0.000000   0.000000   0.000000
    302       0.000000   0.000000   0.000000   0.000000   0.000000   0.000000
    303       0.000000   0.000000   0.000000   0.000000   0.000000   0.000000
    304       0.000000   0.000000   0.000000   0.000000   0.000000   0.000000
    305       0.000000   0.000000   0.000000   0.000000   0.000000   0.000000
    306       0.000000   0.000000   0.000000   0.000000   0.000000   0.000000
    307       0.000000   0.000000   0.000000   0.000000   0.000000   0.000000
    308       0.000000   0.000000   0.000000   0.000000   0.000000   0.000000
    309       0.000000   0.000000   0.000000   0.000000   0.000000   0.000000
    310       0.000000   0.000000   0.000000   0.000000   0.000000   0.000000
    311       0.000000   0.000000   0.000000   0.000000   0.000000   0.000000
    312       0.000000   0.000000   0.000000   0.000000   0.000000   0.000000
    313       0.000000   0.000000   0.000000   0.000000   0.000000   0.000000
    314       0.000000   0.000000   0.000000   0.000000   0.000000   0.000000
    315       0.000000   0.000000   0.000000   0.000000   0.000000   0.000000
    316       0.000000   0.000000   0.000000   0.000000   0.000000   0.000000
    317       0.000000   0.000000   0.000000   0.000000   0.000000   0.000000
    318       0.000000   0.000000   0.000000   0.000000   0.000000   0.000000
    319       0.000000   0.000000   0.000000   0.000000   0.000000   0.000000
    320       0.000000   0.000000   0.000000   0.000000   0.000000   0.000000
    321       0.000000   0.000000   0.000000   0.000000   0.000000   0.000000
    322       0.000000   0.000000   0.000000   0.000000   0.000000   0.000000
    323       0.000000   0.000000   0.000000   0.000000   0.000000   0.000000
    324       0.000000   0.000000   0.000000   0.000000   0.000000   0.000000
    325       0.000000   0.000000   0.000000   0.000000   0.000000   0.000000
    326       0.000000   0.000000   0.000000   0.000000   0.000000   0.000000
    327       0.000000   0.000000   0.000000   0.000000   0.000000   0.000000
    328       0.000000   0.000000   0.000000   0.000000   0.000000   0.000000
    329       0.000000   0.000000   0.000000   0.000000   0.000000   0.000000
    330       0.000000   0.000000   0.000000   0.000000   0.000000   0.000000
    331       0.000000   0.000000   0.000000   0.000000   0.000000   0.000000
    332       0.000000   0.000000   0.000000   0.000000   0.000000   0.000000
    333       0.000000   0.000000   0.000000   0.000000   0.000000   0.000000
    334       0.000000   0.000000   0.000000   0.000000   0.000000   0.000000
    335       0.000000   0.000000   0.000000   0.000000   0.000000   0.000000
    336       0.000000   0.000000   0.000000   0.000000   0.000000   0.000000
    337       0.000000   0.000000   0.000000   0.000000   0.000000   0.000000
    338       0.000000   0.000000   0.000000   0.000000   0.000000   0.000000
    339       0.000000   0.000000   0.000000   0.000000   0.000000   0.000000
    340       0.000000   0.000000   0.000000   0.000000   0.000000   0.000000
    341       0.000000   0.000000   0.000000   0.000000   0.000000   0.000000
    342       0.000000   0.000000   0.000000   0.000000   0.000000   0.000000
    343       0.000000   0.000000   0.000000   0.000000   0.000000   0.000000
    344       0.000000   0.000000   0.000000   0.000000   0.000000   0.000000
    345       0.000000   0.000000   0.000000   0.000000   0.000000   0.000000
    346       0.000000   0.000000   0.000000   0.000000   0.000000   0.000000
    347       0.000000   0.000000   0.000000   0.000000   0.000000   0.000000
    348       0.000000   0.000000   0.000000   0.000000   0.000000   0.000000
    349       0.000000   0.000000   0.000000   0.000000   0.000000   0.000000
    350       0.000000   0.000000   0.000000   0.000000   0.000000   0.000000
    351       0.000000   0.000000   0.000000   0.000000   0.000000   0.000000
    352       0.000000   0.000000   0.000000   0.000000   0.000000   0.000000
    353       0.000000   0.000000   0.000000   0.000000   0.000000   0.000000
    354       0.000000   0.000000   0.000000   0.000000   0.000000   0.000000
    355       0.000000   0.000000   0.000000   0.000000   0.000000   0.000000
    356       0.000000   0.000000   0.000000   0.000000   0.000000   0.000000
    357       0.000000   0.000000   0.000000   0.000000   0.000000   0.000000
    358       0.000000   0.000000   0.000000   0.000000   0.000000   0.000000
    359       0.000000   0.000000   0.000000   0.000000   0.000000   0.000000
    360       0.000000   0.000000   0.000000   0.000000   0.000000   0.000000
    361       0.000000   0.000000   0.000000   0.000000   0.000000   0.000000
    362       0.000000   0.000000   0.000000   0.000000   0.000000   0.000000
    363       0.000000   0.000000   0.000000   0.000000   0.000000   0.000000
    364       0.000000   0.000000   0.000000   0.000000   0.000000   0.000000
    365       0.000000   0.000000   0.000000   0.000000   0.000000   0.000000
    366       0.000000   0.000000   0.000000   0.000000   0.000000   0.000000
    367       0.000000   0.000000   0.000000   0.000000   0.000000   0.000000
    368       0.000000   0.000000   0.000000   0.000000   0.000000   0.000000
    369       0.000000   0.000000   0.000000   0.000000   0.000000   0.000000
    370       0.000000   0.000000   0.000000   0.000000   0.000000   0.000000
    371       0.000000   0.000000   0.000000   0.000000   0.000000   0.000000
    372       0.000000   0.000000   0.000000   0.000000   0.000000   0.000000
    373       0.000000   0.000000   0.000000   0.000000   0.000000   0.000000
    374       0.000000   0.000000   0.000000   0.000000   0.000000   0.000000
    375       0.000000   0.000000   0.000000   0.000000   0.000000   0.000000
    376       0.000000   0.000000   0.000000   0.000000   0.000000   0.000000
    377       0.000000   0.000000   0.000000   0.000000   0.000000   0.000000
    378       0.000000   0.000000   0.000000   0.000000   0.000000   0.000000
    379       0.000000   0.000000   0.000000   0.000000   0.000000   0.000000
    380       0.000000   0.000000   0.000000   0.000000   0.000000   0.000000
    381       0.000000   0.000000   0.000000   0.000000   0.000000   0.000000
    382       0.000000   0.000000   0.000000   0.000000   0.000000   0.000000
    383       0.000000   0.000000   0.000000   0.000000   0.000000   0.000000
    384       0.000000   0.000000   0.000000   0.000000   0.000000   0.000000
    385       0.000000   0.000000   0.000000   0.000000   0.000000   0.000000
    386       0.000000   0.000000   0.000000   0.000000   0.000000   0.000000
    387       0.000000   0.000000   0.000000   0.000000   0.000000   0.000000
    388       0.000000   0.000000   0.000000   0.000000   0.000000   0.000000
    389       0.000000   0.000000   0.000000   0.000000   0.000000   0.000000
    390       0.000000   0.000000   0.000000   0.000000   0.000000   0.000000
    391       0.000000   0.000000   0.000000   0.000000   0.000000   0.000000
    392       0.000000   0.000000   0.000000   0.000000   0.000000   0.000000
    393       0.000000   0.000000   0.000000   0.000000   0.000000   0.000000
    394       0.000000   0.000000   0.000000   0.000000   0.000000   0.000000
    395       0.000000   0.000000   0.000000   0.000000   0.000000   0.000000
    396       0.000000   0.000000   0.000000   0.000000   0.000000   0.000000
    397       0.000000   0.000000   0.000000   0.000000   0.000000   0.000000
    398       0.000000   0.000000   0.000000   0.000000   0.000000   0.000000
    399       0.000000   0.000000   0.000000   0.000000   0.000000   0.000000
    400       0.000000   0.000000   0.000000   0.000000   0.000000   0.000000
    401       0.000000   0.000000   0.000000   0.000000   0.000000   0.000000
    402       0.000000   0.000000   0.000000   0.000000   0.000000   0.000000
    403       0.000000   0.000000   0.000000   0.000000   0.000000   0.000000
    404       0.000000   0.000000   0.000000   0.000000   0.000000   0.000000
    405       0.000000   0.000000   0.000000   0.000000   0.000000   0.000000
    406       0.000000   0.000000   0.000000   0.000000   0.000000   0.000000
    407       0.000000   0.000000   0.000000   0.000000   0.000000   0.000000
    408       0.000000   0.000000   0.000000   0.000000   0.000000   0.000000
    409       0.000000   0.000000   0.000000   0.000000   0.000000   0.000000
    410       0.000000   0.000000   0.000000   0.000000   0.000000   0.000000
    411       0.000000   0.000000   0.000000   0.000000   0.000000   0.000000
    412       0.000000   0.000000   0.000000   0.000000   0.000000   0.000000
    413       0.000000   0.000000   0.000000   0.000000   0.000000   0.000000
                  6          7          8          9         10         11    
      0       0.010987  -0.028053  -0.022259   0.088752   0.027608  -0.049196
      1      -0.030719   0.047613  -0.031058  -0.068373  -0.004951  -0.011766
      2      -0.055645  -0.021736  -0.034445  -0.032162  -0.038655  -0.021515
      3       0.008225  -0.025533  -0.026188   0.075065   0.022909  -0.049855
      4      -0.027383   0.044182  -0.026259  -0.050668   0.000375  -0.011429
      5      -0.050463  -0.021227  -0.027785  -0.022323  -0.024733  -0.013698
      6       0.004388  -0.028251  -0.029943   0.072098   0.017783  -0.052397
      7      -0.022134   0.041876  -0.020120  -0.029022   0.002978  -0.014199
      8      -0.041794  -0.018578  -0.018723  -0.005457  -0.015726  -0.011563
      9       0.003762  -0.033342  -0.029293   0.083658   0.017957  -0.054102
     10      -0.020677   0.043286  -0.019328  -0.027157   0.000150  -0.016988
     11      -0.039083  -0.016474  -0.017148  -0.000525  -0.021186  -0.017157
     12       0.001329  -0.025805  -0.034206   0.058041   0.012554  -0.053355
     13      -0.018438   0.038131  -0.014849  -0.009679   0.008463  -0.013986
     14      -0.036006  -0.018156  -0.011354   0.005948  -0.001104  -0.003549
     15       0.002850  -0.020401  -0.033985   0.048545   0.013194  -0.051730
     16      -0.020894   0.036846  -0.016668  -0.015109   0.010978  -0.010556
     17      -0.040550  -0.020862  -0.014637  -0.003241   0.003534   0.002636
     18       0.000222  -0.017375  -0.038077   0.035385   0.007592  -0.053561
     19      -0.017822   0.032745  -0.011828   0.002287   0.016718  -0.009379
     20      -0.035828  -0.021035  -0.007792   0.003710   0.020405   0.013968
     21       0.007652  -0.015404  -0.030014   0.046855   0.016804  -0.048784
     22      -0.019468   0.025043  -0.009137   0.009731   0.035129   0.003692
     23      -0.029095  -0.018010  -0.001267   0.012426   0.025201   0.015809
     24       0.008124  -0.017726  -0.028810   0.052408   0.015895  -0.048931
     25      -0.016611   0.018961  -0.004296   0.027829   0.033040   0.003203
     26      -0.019645  -0.013703   0.007330   0.024754   0.028034   0.015681
     27       0.016390  -0.015881  -0.019850   0.064749   0.026769  -0.043435
     28      -0.019254   0.010664  -0.001757   0.032559   0.057064   0.020316
     29      -0.013803  -0.011294   0.012871   0.032253   0.031710   0.016776
     30       0.000508  -0.023088  -0.035892   0.047776   0.004492  -0.054044
     31      -0.010852   0.019305  -0.001212   0.045332   0.006796  -0.014715
     32      -0.014019  -0.010843   0.011925   0.032109   0.026533   0.013320
     33      -0.010340  -0.016002  -0.048573   0.019172   0.002417  -0.055827
     34      -0.006646   0.018477   0.001367   0.059048  -0.010736  -0.026818
     35      -0.012722  -0.014493   0.016892   0.031861   0.053704   0.032297
     36      -0.006368  -0.002750  -0.048182   0.009194   0.006230  -0.056076
     37      -0.006207   0.003001   0.007915   0.075119   0.004139  -0.013186
     38      -0.006488  -0.013298   0.024939   0.036006   0.075897   0.047308
     39      -0.011117  -0.002968  -0.052553   0.004867   0.009188  -0.057273
     40       0.005622  -0.008861   0.021140   0.097970  -0.018034  -0.012803
     41       0.009619  -0.005575   0.038468   0.043498   0.073899   0.053058
     42      -0.022315  -0.017963  -0.058979   0.009346   0.009748  -0.057642
     43       0.022300  -0.006793   0.032116   0.112302  -0.066887  -0.029722
     44       0.025481   0.004708   0.048329   0.048422   0.047040   0.044167
     45      -0.005209   0.012643  -0.051155  -0.003181   0.012702  -0.059139
     46       0.002723  -0.025645   0.026089   0.108363   0.004659   0.007283
     47       0.012478  -0.006910   0.044555   0.045359   0.099360   0.070730
     48       0.016774   0.016040  -0.034243  -0.012058  -0.009822  -0.052968
     49      -0.006352  -0.043154   0.027581   0.118526   0.045236   0.033814
     50       0.027434   0.004345   0.051395   0.036043   0.066665   0.058723
     51       0.020600   0.003554  -0.027984  -0.025831  -0.022785  -0.039243
     52       0.002163  -0.048257   0.034933   0.105712   0.023170   0.039405
     53       0.051829   0.022652   0.062610   0.023865   0.013020   0.038039
     54       0.023646   0.003734  -0.026947  -0.030974  -0.026356  -0.041557
     55       0.007865  -0.062228   0.040455   0.082716   0.012992   0.049686
     56       0.069773   0.032670   0.066228   0.002614  -0.005598   0.014264
     57       0.024214   0.017097  -0.031621  -0.021454  -0.018298  -0.059033
     58       0.006380  -0.076486   0.040198   0.065497   0.023364   0.057949
     59       0.067841   0.026548   0.058446  -0.014842   0.026298   0.002504
     60       0.026287  -0.010350  -0.021594  -0.047672  -0.038188  -0.027038
     61       0.016004  -0.064616   0.046618   0.071563  -0.009262   0.051905
     62       0.093293   0.051247   0.077318  -0.004051  -0.061284  -0.006106
     63       0.016009  -0.020066  -0.011337  -0.040759  -0.036991   0.014190
     64       0.037961  -0.052013   0.064337   0.064363  -0.074368   0.050421
     65       0.098122   0.055063   0.076116  -0.006744  -0.067299  -0.017563
     66       0.013159  -0.012997  -0.002651  -0.023139  -0.038421   0.035575
     67       0.044523  -0.055426   0.065762   0.051653  -0.093787   0.043486
     68       0.089690   0.048839   0.056677  -0.013782  -0.023198  -0.043641
     69       0.012508  -0.016286   0.001552  -0.027077  -0.039801   0.041867
     70       0.049596  -0.063223   0.064432   0.032134  -0.106595   0.032156
     71       0.093755   0.057697   0.041515  -0.006900  -0.023005  -0.069163
     72       0.013947  -0.028193  -0.002385  -0.050860  -0.038752   0.027724
     73       0.050563  -0.070091   0.062100   0.018284  -0.106302   0.023627
     74       0.108383   0.076958   0.040990   0.012788  -0.068677  -0.075619
     75       0.010904  -0.007684   0.011469  -0.006307  -0.043444   0.062454
     76       0.054980  -0.064889   0.064973   0.023826  -0.122336   0.026413
     77       0.082399   0.047941   0.023225  -0.019833   0.025672  -0.089621
     78       0.006723   0.000147   0.002795   0.009690  -0.053929   0.078489
     79       0.046605  -0.080525   0.053445  -0.001782  -0.070872  -0.001217
     80       0.073899   0.040960   0.009704  -0.029563   0.057839  -0.101344
     81       0.001281  -0.004006  -0.010278  -0.003959  -0.047504   0.083578
     82       0.038965  -0.096667   0.043043  -0.031337  -0.029267  -0.021508
     83       0.074171   0.050209   0.003159  -0.020037   0.029919  -0.078165
     84       0.000776  -0.004115  -0.009634  -0.000845  -0.052790   0.086680
     85       0.038922  -0.098808   0.033574  -0.056963   0.006547  -0.037511
     86       0.062562   0.040802  -0.009816  -0.021956   0.011739  -0.056192
     87       0.006349   0.000390   0.004828   0.017891  -0.066697   0.084133
     88       0.047275  -0.083717   0.030486  -0.060577   0.016457  -0.039506
     89       0.046334   0.016952  -0.019901  -0.035583   0.012578  -0.051023
     90      -0.006323  -0.009726  -0.024290  -0.016747  -0.044498   0.093181
     91       0.029851  -0.116950   0.025497  -0.085173   0.039913  -0.053472
     92       0.064704   0.052962  -0.015441  -0.009614  -0.012374  -0.035049
     93      -0.000802   0.001258  -0.029385  -0.039569  -0.006437   0.083327
     94       0.036076  -0.102133   0.023254  -0.083634   0.041158  -0.047154
     95       0.075160   0.079714  -0.017035   0.010637  -0.036936  -0.012774
     96       0.013829   0.018436  -0.018027  -0.039328   0.004352   0.075104
     97       0.049602  -0.071279   0.018973  -0.079103   0.044846  -0.035887
     98       0.064590   0.066583  -0.024419   0.010311  -0.044591  -0.007695
     99       0.014691   0.023260  -0.020185  -0.041522   0.007855   0.075815
    100       0.047311  -0.057291   0.004530  -0.087062   0.054439  -0.028114
    101       0.053258   0.053253  -0.033797   0.012730  -0.055120   0.001572
    102      -0.000184   0.011372  -0.035051  -0.045065   0.002370   0.085315
    103       0.028840  -0.071336  -0.010916  -0.102291   0.058080  -0.027119
    104       0.049624   0.050069  -0.038866   0.017019  -0.061396   0.008934
    105       0.031557   0.042754  -0.007640  -0.039167   0.016461   0.066773
    106       0.063937  -0.023605   0.002215  -0.078048   0.061361  -0.019715
    107       0.043279   0.040241  -0.039561   0.010840  -0.060036   0.005034
    108       0.043297   0.026253   0.015007  -0.050096   0.016112   0.053361
    109       0.065675  -0.009702  -0.003882  -0.072448   0.063848  -0.014790
    110       0.015840   0.005614  -0.050672   0.003259  -0.069642   0.005573
    111       0.034379   0.000523   0.018822  -0.065292   0.021542   0.054177
    112       0.046168  -0.010446  -0.025229  -0.065439   0.053929  -0.007597
    113      -0.004777  -0.023386  -0.058003  -0.009582  -0.068852   0.010480
    114       0.039008  -0.000069   0.021825  -0.068241   0.018983   0.050027
    115       0.038253   0.025832  -0.040105  -0.031810   0.062437   0.011570
    116      -0.025123  -0.048354  -0.063153  -0.019272  -0.060699   0.019262
    117       0.055139   0.026707   0.021618  -0.055084   0.008711   0.044000
    118       0.048712   0.076581  -0.037127   0.006869   0.089460   0.029308
    119      -0.031413  -0.051988  -0.062380  -0.018284  -0.049833   0.025990
    120       0.027952  -0.029769   0.024997  -0.086311   0.027395   0.050987
    121       0.017063   0.017744  -0.059558  -0.030589   0.043781   0.016796
    122      -0.044137  -0.076163  -0.069504  -0.033356  -0.062771   0.022357
    123       0.001821  -0.016565   0.025668  -0.067639   0.034198   0.066129
    124       0.000735   0.006362  -0.074442  -0.033995   0.026406   0.019207
    125      -0.041388  -0.054982  -0.052318  -0.017878  -0.038746   0.029102
    126      -0.000438   0.023184   0.028191  -0.037433   0.022884   0.076631
    127      -0.001479   0.047899  -0.063148  -0.001503   0.035431   0.032535
    128      -0.042213  -0.039019  -0.037218  -0.004431  -0.010829   0.036628
    129      -0.003856   0.027064   0.030991  -0.034164   0.021132   0.076533
    130      -0.022238   0.082979  -0.046653   0.027129   0.019920   0.035345
    131      -0.066014  -0.056421  -0.017851  -0.014546  -0.003798   0.024901
    132      -0.006950   0.071274   0.035448  -0.000614   0.006797   0.087474
    133      -0.020746   0.121268  -0.035333   0.056663   0.033636   0.046829
    134      -0.060915  -0.033765  -0.004115   0.003527   0.030424   0.034203
    135      -0.047439   0.090739   0.086437   0.009693  -0.006636   0.046891
    136      -0.038639   0.102893  -0.028827   0.040886   0.006056   0.024788
    137      -0.045272  -0.001046  -0.000036   0.029948   0.067986   0.056139
    138      -0.070355   0.067727   0.121221  -0.013818  -0.003017   0.001351
    139      -0.072937   0.102666  -0.008502   0.039016  -0.037229  -0.003215
    140      -0.072959  -0.024753   0.038132   0.005563   0.066552   0.006020
    141      -0.105406   0.050442   0.173951  -0.035452  -0.002407  -0.061140
    142      -0.094671   0.060395  -0.013886   0.007559  -0.078829  -0.022077
    143      -0.066949  -0.015882   0.036242   0.012648   0.074331   0.012987
    144      -0.129465   0.050239   0.209650  -0.040787  -0.005040  -0.098832
    145      -0.088815   0.001223  -0.042131  -0.035162  -0.090715  -0.020194
    146      -0.029684   0.020983  -0.006965   0.048070   0.086129   0.075826
    147      -0.123928   0.029457   0.202395  -0.056579   0.001171  -0.099558
    148      -0.128484   0.069550   0.009249   0.012943  -0.119287  -0.047904
    149      -0.098507  -0.043255   0.079610  -0.015580   0.072133  -0.044636
    150      -0.004551  -0.009991   0.029172  -0.061660   0.032743   0.067363
    151      -0.048353   0.087876  -0.035698   0.032158  -0.011529   0.025030
    152      -0.098943  -0.098220  -0.006834  -0.043834  -0.027376   0.000505
    153       0.006587  -0.017835  -0.030313   0.051447   0.018211  -0.049207
    154      -0.026070   0.039210  -0.022752  -0.036468   0.008422  -0.007912
    155      -0.049108  -0.023337  -0.023629  -0.019905  -0.005359   0.000411
    156       0.009305  -0.020321  -0.026340   0.064489   0.023452  -0.047942
    157      -0.029339   0.043038  -0.027640  -0.054743   0.002994  -0.008336
    158      -0.054037  -0.023386  -0.030287  -0.029608  -0.019930  -0.008047
    159       0.012490  -0.034839  -0.018663   0.110243   0.031271  -0.050365
    160      -0.031930   0.051529  -0.034013  -0.080138  -0.011785  -0.014720
    161      -0.057066  -0.020274  -0.038017  -0.034786  -0.054481  -0.032800
    162       0.012585  -0.018200  -0.023007   0.067322   0.028279  -0.045451
    163      -0.033898   0.045343  -0.033080  -0.074259   0.000654  -0.005903
    164      -0.061490  -0.025345  -0.038297  -0.044538  -0.028482  -0.010481
    165       0.007744  -0.012269  -0.030667   0.040480   0.017577  -0.048155
    166      -0.028301   0.037700  -0.024250  -0.040531   0.011338  -0.004547
    167      -0.053437  -0.026193  -0.026535  -0.028038   0.000475   0.007105
    168       0.011967  -0.011064  -0.026276   0.047352   0.022764  -0.045962
    169      -0.028540   0.033139  -0.022572  -0.032462   0.018347  -0.000326
    170      -0.048334  -0.025605  -0.020864  -0.018108   0.008138   0.010577
    171       0.013800  -0.025959  -0.019525   0.090612   0.031345  -0.047257
    172      -0.034605   0.049202  -0.035546  -0.084242  -0.006717  -0.009562
    173      -0.062073  -0.023770  -0.041127  -0.044593  -0.045077  -0.022920
    174       0.001062  -0.009944  -0.038876   0.019225   0.007532  -0.051341
    175      -0.025820   0.039014  -0.022442  -0.035354   0.008629  -0.007964
    176      -0.055849  -0.027955  -0.028021  -0.032473   0.004518   0.011439
    177       0.000957  -0.035318  -0.032048   0.081513   0.014167  -0.056025
    178      -0.016697   0.041569  -0.014673  -0.010853   0.002264  -0.019007
    179      -0.032660  -0.014390  -0.010437   0.011531  -0.014261  -0.015302
    180       0.011187  -0.011355  -0.027056   0.046307   0.021872  -0.046379
    181      -0.032422   0.039809  -0.029093  -0.057418   0.009042  -0.002822
    182      -0.059828  -0.027351  -0.033323  -0.040516  -0.007022   0.004455
    183      -0.002116  -0.013545  -0.042200   0.021248   0.001403  -0.055813
    184      -0.018372   0.033836  -0.012881  -0.001419   0.014961  -0.010068
    185      -0.041067  -0.025567  -0.010747  -0.003326   0.029416   0.022395
    186      -0.005247  -0.020419  -0.043444   0.030307   0.001905  -0.056639
    187      -0.013782   0.034496  -0.009147   0.012540   0.009085  -0.017083
    188      -0.032128  -0.019079  -0.004452   0.008612   0.021536   0.013782
    189       0.013356  -0.011965  -0.024318   0.051365   0.025801  -0.044234
    190      -0.023578   0.024142  -0.011246  -0.001652   0.053468   0.016199
    191      -0.032288  -0.019600  -0.003997   0.008121   0.025759   0.016815
    192       0.021461  -0.012229  -0.015099   0.066975   0.034570  -0.039518
    193      -0.023411   0.010897  -0.004376   0.018665   0.074106   0.032374
    194      -0.018303  -0.013442   0.009090   0.026173   0.032760   0.018501
    195       0.015004  -0.012727  -0.022409   0.055515   0.026075  -0.043823
    196      -0.017293   0.005542   0.001944   0.047177   0.056657   0.020024
    197      -0.009968  -0.011133   0.018711   0.035802   0.051161   0.028858
    198       0.019242  -0.021487  -0.014870   0.081808   0.028379  -0.042494
    199      -0.019100   0.008600  -0.000641   0.036363   0.059625   0.022137
    200      -0.008330  -0.007404   0.015397   0.041039   0.014202   0.003837
    201      -0.001819  -0.028499  -0.037303   0.052320  -0.002192  -0.056875
    202      -0.012304   0.027123  -0.005665   0.034888  -0.002754  -0.022569
    203      -0.017919  -0.010391   0.006525   0.028356   0.010868   0.003465
    204       0.004769  -0.027748  -0.030531   0.062127   0.004046  -0.053962
    205      -0.007992   0.012320   0.003596   0.059530   0.008277  -0.012668
    206      -0.006502  -0.006173   0.017329   0.042091   0.019672   0.006752
    207      -0.014752  -0.011076  -0.054293   0.005122   0.002223  -0.056816
    208      -0.008358   0.028709  -0.003729   0.044330  -0.015460  -0.031941
    209      -0.022245  -0.023565   0.011367   0.023174   0.064095   0.041562
    210      -0.017465  -0.025739  -0.053070   0.019635  -0.001773  -0.056632
    211      -0.002352   0.019950   0.003038   0.070247  -0.031221  -0.041159
    212      -0.007874  -0.009689   0.019523   0.036334   0.047010   0.026679
    213       0.001363   0.008887  -0.043965   0.005255   0.006918  -0.055858
    214      -0.016754   0.000577   0.001573   0.065801   0.036643  -0.000060
    215      -0.016540  -0.020018   0.019081   0.031920   0.095868   0.055397
    216      -0.025058  -0.029415  -0.058161   0.017587   0.005839  -0.055102
    217       0.022917   0.005237   0.026663   0.103596  -0.079767  -0.045777
    218       0.023189   0.006117   0.042904   0.047347   0.027838   0.028341
    219      -0.013145  -0.021834  -0.048795   0.019670   0.000576  -0.051636
    220       0.026012  -0.019330   0.040963   0.125255  -0.065583  -0.016441
    221       0.043086   0.015808   0.059850   0.053041   0.020819   0.037366
    222      -0.037897  -0.014224  -0.075355  -0.005559   0.023957  -0.066687
    223       0.031825  -0.005088   0.038144   0.119851  -0.095228  -0.039864
    224       0.023336   0.000671   0.050621   0.048135   0.071410   0.060816
    225      -0.006536   0.023574  -0.054619  -0.006256   0.021328  -0.062705
    226      -0.005039  -0.023405   0.020716   0.111128   0.026525   0.010654
    227      -0.004293  -0.019912   0.037258   0.057242   0.138308   0.085083
    228      -0.015894   0.011905  -0.059685   0.000379   0.024081  -0.062579
    229       0.014522  -0.028088   0.033910   0.103828  -0.029424   0.001163
    230       0.019659  -0.004099   0.051394   0.043172   0.106854   0.080058
    231       0.027182   0.017679  -0.026376  -0.016481  -0.020442  -0.050434
    232      -0.018167  -0.041531   0.019529   0.133917   0.079618   0.034223
    233       0.019157   0.001128   0.044584   0.033699   0.062915   0.054731
    234       0.020008   0.027141  -0.034613  -0.004896  -0.005829  -0.062276
    235      -0.009008  -0.053608   0.030036   0.119352   0.060681   0.049153
    236       0.026951   0.000975   0.054210   0.043490   0.089782   0.069970
    237       0.020789  -0.006947  -0.024176  -0.034009  -0.029971  -0.026163
    238       0.003583  -0.039377   0.035079   0.115488   0.015197   0.032964
    239       0.055157   0.028302   0.067874   0.034628  -0.013682   0.041004
    240       0.020749   0.026628  -0.035803  -0.007929  -0.008256  -0.066707
    241       0.000987  -0.073892   0.036505   0.074362   0.036765   0.057703
    242       0.050418   0.012807   0.051617  -0.008338   0.065647   0.022934
    243       0.014952   0.014695  -0.032264  -0.006336  -0.009960  -0.043247
    244       0.019496  -0.076515   0.048850   0.052005  -0.011979   0.055150
    245       0.075299   0.029543   0.056440  -0.029523   0.026990  -0.016582
    246       0.037543   0.020132  -0.030554  -0.043526  -0.030583  -0.081150
    247      -0.002203  -0.090909   0.035168   0.055454   0.053105   0.067464
    248       0.077051   0.033053   0.060709  -0.021518   0.010097  -0.011140
    249       0.031117  -0.016872  -0.021554  -0.061397  -0.046013  -0.030837
    250       0.010370  -0.061018   0.042769   0.081498   0.005943   0.050338
    251       0.100367   0.056855   0.091799  -0.001185  -0.095700   0.011164
    252       0.031316  -0.007900  -0.025413  -0.053344  -0.040308  -0.043717
    253       0.010701  -0.079770   0.040893   0.059278   0.008740   0.055121
    254       0.101548   0.057778   0.072859  -0.009708  -0.067816  -0.030902
    255       0.011945  -0.023118  -0.006805  -0.036762  -0.036605   0.031038
    256       0.046501  -0.036866   0.075570   0.077322  -0.100742   0.056720
    257       0.091253   0.049357   0.082242  -0.001379  -0.064839   0.007972
    258       0.014978  -0.030177  -0.014526  -0.053896  -0.036020   0.011344
    259       0.040010  -0.054337   0.064337   0.058504  -0.080262   0.047582
    260       0.115194   0.068386   0.085367  -0.009218  -0.110421  -0.029042
    261       0.011966  -0.004067   0.001229  -0.005034  -0.039203   0.047144
    262       0.044800  -0.050551   0.067557   0.060499  -0.096649   0.048114
    263       0.078401   0.035129   0.055019  -0.026924   0.012659  -0.038544
    264       0.015588  -0.033417  -0.010117  -0.064134  -0.036286   0.011632
    265       0.045692  -0.069464   0.060926   0.023588  -0.091445   0.028099
    266       0.116274   0.083050   0.054475   0.020535  -0.103395  -0.062059
    267       0.014610  -0.023879  -0.009699  -0.046300  -0.035864   0.019558
    268       0.045814  -0.085081   0.055076  -0.005791  -0.083821   0.009489
    269       0.108668   0.081504   0.028254   0.016401  -0.060732  -0.090533
    270       0.012941  -0.036630   0.010252  -0.060726  -0.043672   0.040951
    271       0.061601  -0.061275   0.068665   0.025467  -0.145139   0.025346
    272       0.111426   0.081648   0.038883   0.017498  -0.076881  -0.079089
    273       0.010922  -0.003451   0.020186   0.004797  -0.044383   0.072531
    274       0.058219  -0.054715   0.072129   0.042293  -0.149361   0.046541
    275       0.078499   0.040728   0.025131  -0.028751   0.057342  -0.101892
    276       0.013014  -0.011155   0.017768  -0.012585  -0.038565   0.056406
    277       0.062068  -0.064405   0.067251   0.018343  -0.147716   0.025026
    278       0.083086   0.052030   0.017129  -0.015188   0.008961  -0.083216
    279       0.004152   0.003634  -0.002680   0.016624  -0.058941   0.086776
    280       0.043157  -0.081284   0.052895   0.005457  -0.054823  -0.008420
    281       0.075155   0.036050   0.016311  -0.034222   0.072930  -0.115714
    282       0.010085   0.005688   0.012294   0.026189  -0.062728   0.079408
    283       0.049183  -0.079128   0.054486  -0.004670  -0.083656   0.004822
    284       0.065581   0.032699  -0.001673  -0.040296   0.091072  -0.113900
    285      -0.003172  -0.007647  -0.021664  -0.018071  -0.037628   0.086070
    286       0.032312  -0.108082   0.043839  -0.032107  -0.029723  -0.021441
    287       0.084864   0.065951   0.009720  -0.009844   0.023966  -0.079802
    288       0.011434   0.004283   0.015283   0.027750  -0.069145   0.078087
    289       0.053784  -0.070117   0.036544  -0.038515  -0.010694  -0.027220
    290       0.045644   0.009555  -0.015508  -0.044445   0.031975  -0.066137
    291       0.011230   0.003709   0.006907   0.007866  -0.042524   0.069264
    292       0.053582  -0.072484   0.026431  -0.068175   0.031427  -0.043518
    293       0.044640   0.021535  -0.026266  -0.027668  -0.009512  -0.033237
    294       0.000409  -0.003665   0.003415   0.032707  -0.099820   0.103492
    295       0.040983  -0.096641   0.025410  -0.079530   0.039670  -0.050163
    296       0.035408   0.000289  -0.026315  -0.045263   0.013780  -0.048646
    297      -0.013900  -0.017939  -0.033797  -0.021070  -0.051164   0.101576
    298       0.020213  -0.139846   0.028261  -0.089077   0.040306  -0.064274
    299       0.071623   0.063285  -0.010126  -0.006035  -0.008300  -0.037830
    300      -0.009134  -0.014627  -0.022914  -0.007639  -0.060668   0.098052
    301       0.027122  -0.120654   0.018237  -0.105266   0.064932  -0.060589
    302       0.051519   0.031764  -0.024273  -0.018446  -0.015590  -0.033525
    303       0.001202   0.005538  -0.031703  -0.048730   0.008516   0.079504
    304       0.039325  -0.099171   0.030457  -0.065773   0.017361  -0.040609
    305       0.091875   0.104976  -0.008135   0.017917  -0.034982  -0.012206
    306      -0.010284  -0.007959  -0.040418  -0.047712  -0.001947   0.086682
    307       0.026865  -0.119043   0.018030  -0.103263   0.063876  -0.059372
    308       0.075365   0.085463  -0.020679   0.018991  -0.049876  -0.001995
    309       0.025323   0.028792  -0.006941  -0.036597   0.009186   0.067972
    310       0.063167  -0.057987   0.028578  -0.066336   0.039712  -0.034772
    311       0.066461   0.067867  -0.021293   0.007174  -0.039735  -0.012469
    312      -0.012245  -0.003675  -0.042436  -0.045967  -0.004546   0.090963
    313       0.015975  -0.097724  -0.006589  -0.109429   0.055804  -0.034805
    314       0.056087   0.058509  -0.035372   0.017720  -0.057888   0.006421
    315       0.000602   0.003227  -0.026751  -0.042331  -0.000217   0.081478
    316       0.024802  -0.063517  -0.023983  -0.106990   0.060682  -0.021263
    317       0.029525   0.022368  -0.046707   0.010356  -0.068202   0.010965
    318      -0.000317   0.026144  -0.047779  -0.049371   0.007337   0.091065
    319       0.031272  -0.062276  -0.015358  -0.101518   0.059275  -0.023535
    320       0.060043   0.066395  -0.038773   0.026556  -0.063605   0.015513
    321       0.039354   0.059134  -0.005483  -0.034681   0.021201   0.064354
    322       0.079628  -0.020643   0.016738  -0.081474   0.064280  -0.024150
    323       0.055570   0.056490  -0.032925   0.013958  -0.054705   0.001360
    324       0.028765   0.055027  -0.017181  -0.033175   0.018012   0.071957
    325       0.060808  -0.009427  -0.009180  -0.071021   0.062943  -0.012854
    326       0.044142   0.039610  -0.041959   0.010581  -0.061239   0.011181
    327       0.046830   0.014983   0.025117  -0.057141   0.016514   0.047742
    328       0.070060  -0.023516   0.008692  -0.080881   0.064143  -0.021877
    329       0.016464   0.008681  -0.051232   0.009439  -0.079284  -0.000396
    330       0.056078   0.045076   0.019153  -0.040041   0.011383   0.047643
    331       0.078560   0.014786  -0.003145  -0.065680   0.072195  -0.009834
    332       0.011368  -0.000981  -0.052172  -0.000337  -0.067938   0.007643
    333       0.022814  -0.020797   0.019266  -0.076126   0.029059   0.058280
    334       0.036876  -0.044324  -0.028211  -0.090178   0.036721  -0.018486
    335      -0.002930  -0.024358  -0.058917  -0.012059  -0.076079   0.006110
    336       0.061701   0.049604   0.017641  -0.039807   0.004795   0.045202
    337       0.063639   0.078418  -0.022246   0.001556   0.098914   0.023287
    338      -0.016638  -0.030741  -0.056925  -0.008042  -0.047607   0.023421
    339       0.047496   0.041831   0.013137  -0.038308   0.014000   0.055290
    340       0.039534   0.095460  -0.048893   0.027311   0.092271   0.041771
    341      -0.035222  -0.048200  -0.058119  -0.011766  -0.030186   0.036333
    342       0.069109   0.008709   0.033983  -0.077751  -0.000782   0.026392
    343       0.050462   0.097404  -0.038236   0.023911   0.099360   0.037679
    344      -0.048607  -0.081441  -0.071637  -0.034842  -0.062925   0.023995
    345       0.026125  -0.056883   0.027282  -0.105746   0.032388   0.047356
    346       0.016576  -0.013746  -0.068296  -0.054031   0.032900   0.009169
    347      -0.043032  -0.087055  -0.081380  -0.042143  -0.079515   0.017070
    348       0.040550  -0.037326   0.025215  -0.096333   0.024143   0.043146
    349       0.012687   0.050804  -0.054244  -0.004365   0.051162   0.026495
    350      -0.062630  -0.104287  -0.076604  -0.047996  -0.066119   0.024797
    351      -0.011144  -0.011921   0.026290  -0.059898   0.037698   0.072780
    352       0.005007  -0.030494  -0.083247  -0.063284   0.020642   0.006990
    353      -0.023723  -0.026946  -0.044567  -0.002494  -0.039237   0.029533
    354      -0.003937  -0.043281   0.024684  -0.085566   0.044151   0.062096
    355      -0.014002  -0.000579  -0.085541  -0.034923   0.011164   0.021754
    356      -0.055172  -0.079011  -0.060347  -0.031553  -0.041370   0.027891
    357       0.000547   0.052593   0.028664  -0.015459   0.014349   0.084955
    358       0.015765   0.049184  -0.067758  -0.001722   0.056848   0.039240
    359      -0.020432  -0.009292  -0.042403   0.016377   0.006849   0.052788
    360       0.007892   0.070412   0.017069   0.000318   0.009783   0.104031
    361      -0.029673   0.159652  -0.016193   0.085127   0.035180   0.047488
    362      -0.087485  -0.059489   0.023160  -0.019137   0.022689  -0.003410
    363       0.007030   0.093605   0.018272   0.018125   0.002490   0.111021
    364       0.003747   0.128106  -0.050585   0.064356   0.065381   0.072778
    365      -0.041797  -0.014266  -0.022559   0.020572   0.037970   0.061228
    366      -0.043605   0.125945   0.075546   0.040435  -0.017630   0.074490
    367      -0.031686   0.131171  -0.025775   0.063799   0.022918   0.040754
    368      -0.038873   0.016812   0.008002   0.043488   0.091924   0.062977
    369      -0.062723   0.091025   0.106919   0.007499  -0.009326   0.026865
    370      -0.030738   0.063718  -0.043930   0.010203   0.004518   0.017590
    371      -0.017575   0.025515  -0.034064   0.056016   0.074879   0.104688
    372      -0.056193   0.065767   0.100396  -0.012418  -0.000863   0.022427
    373      -0.080886   0.143055   0.012867   0.068097  -0.034147  -0.007047
    374      -0.101456  -0.052420   0.072245  -0.021290   0.058752  -0.042831
    375      -0.115440   0.064432   0.188203  -0.026193  -0.007393  -0.070579
    376      -0.064192  -0.005146  -0.058538  -0.038936  -0.060761  -0.001865
    377      -0.007635   0.039588  -0.038127   0.067514   0.086501   0.116488
    378      -0.138276   0.014397   0.224446  -0.071964   0.003863  -0.128793
    379      -0.099722  -0.030961  -0.049723  -0.058857  -0.115519  -0.029632
    380      -0.036381   0.004060  -0.017738   0.037010   0.062450   0.076539
    381      -0.155270   0.070653   0.246886  -0.029627  -0.013559  -0.129831
    382      -0.099572  -0.008306  -0.040231  -0.042419  -0.107878  -0.028596
    383      -0.016117   0.048059   0.002010   0.067165   0.119130   0.082648
    384      -0.105597   0.030318   0.175091  -0.051913   0.002944  -0.070392
    385      -0.131781   0.112742   0.029481   0.044119  -0.109195  -0.048699
    386      -0.124939  -0.069390   0.110178  -0.040693   0.063600  -0.089242
    387      -0.150022   0.048138   0.240370  -0.046974  -0.006752  -0.132179
    388      -0.140997   0.061687   0.013026   0.006786  -0.138028  -0.057922
    389      -0.087769  -0.019089   0.091310   0.000850   0.103682  -0.041859
    390      -0.131794  -0.007030   0.215688  -0.088062   0.010143  -0.128206
    391      -0.139751   0.039821   0.003033  -0.009016  -0.143684  -0.057858
    392      -0.107023  -0.062124   0.070872  -0.028476   0.047745  -0.047184
    393      -0.002620  -0.040710   0.025520  -0.084602   0.043012   0.060994
    394      -0.048665   0.060263  -0.043700   0.010525  -0.020307   0.015750
    395      -0.101196  -0.111038  -0.015512  -0.054928  -0.050270  -0.007498
    396       0.016861  -0.009150   0.012974  -0.063333   0.037596   0.074387
    397      -0.048852   0.125460  -0.024312   0.061598  -0.000827   0.037111
    398      -0.120300  -0.123403   0.002201  -0.061202  -0.039225  -0.014438
    399      -0.028192  -0.008142   0.047358  -0.057805   0.026543   0.060053
    400      -0.068836   0.083908  -0.028992   0.029821  -0.038610   0.013804
    401      -0.102436  -0.093591   0.003049  -0.038848  -0.011217   0.003167
    402       0.006583  -0.035717  -0.025350   0.097151   0.022645  -0.053432
    403      -0.024115   0.046672  -0.024209  -0.045076  -0.005095  -0.017219
    404      -0.044484  -0.017019  -0.023991  -0.010997  -0.034991  -0.024728
    405       0.010264  -0.033005  -0.021769   0.099707   0.027569  -0.050925
    406      -0.029221   0.048866  -0.030172  -0.066021  -0.007681  -0.014562
    407      -0.052877  -0.019754  -0.032734  -0.026880  -0.043798  -0.026921
    408       0.005978  -0.039639  -0.025001   0.105756   0.022518  -0.054839
    409      -0.022933   0.047670  -0.023512  -0.043242  -0.007255  -0.019427
    410      -0.042307  -0.015378  -0.022666  -0.007070  -0.039024  -0.028928
    411      -0.002527  -0.028452  -0.037941   0.054699   0.007723  -0.055571
    412      -0.013340   0.036114  -0.009032   0.010727   0.010352  -0.016910
    413      -0.027450  -0.015604  -0.002527   0.022943   0.007049  -0.002079
                 12         13         14         15         16         17    
      0       0.001148   0.020646   0.030622   0.007952  -0.035989  -0.027208
      1       0.032934  -0.014202  -0.067678   0.033083   0.072313   0.037043
      2      -0.042438  -0.045821   0.003060  -0.051608   0.040584   0.000872
      3       0.004249   0.012969   0.010576   0.012475  -0.008148  -0.013319
      4       0.028071  -0.004904  -0.040553   0.025693   0.036311   0.018907
      5      -0.033198  -0.031844   0.000876  -0.034777   0.020033  -0.008674
      6      -0.005877   0.002303   0.011371  -0.009584  -0.001351  -0.032007
      7       0.025333   0.010068   0.000202   0.027293  -0.008037   0.022255
      8      -0.019898  -0.007536   0.023118  -0.001322  -0.015323   0.020940
      9      -0.018400   0.000494   0.033103  -0.034782  -0.024124  -0.064049
     10       0.027940   0.014520   0.009875   0.036654  -0.012439   0.043823
     11      -0.016414   0.000760   0.044337   0.013609  -0.026441   0.058683
     12      -0.003272  -0.005900  -0.008458  -0.005923   0.026304  -0.019219
     13       0.019914   0.020042   0.030097   0.019130  -0.046138   0.004494
     14      -0.010432   0.007571   0.022823   0.015936  -0.037342   0.012839
     15       0.010314  -0.001597  -0.026592   0.020960   0.043361   0.011457
     16       0.017273   0.012787   0.013823   0.009188  -0.033908  -0.015366
     17      -0.016101  -0.005858  -0.005640  -0.003883  -0.016279  -0.025441
     18       0.014232  -0.007487  -0.043176   0.027980   0.065536   0.024482
     19       0.010805   0.019920   0.039117  -0.002235  -0.064994  -0.032654
     20      -0.007687   0.003599  -0.018800   0.007317  -0.022856  -0.035022
     21       0.025325   0.008039  -0.037525   0.049220   0.054258   0.042731
     22      -0.001841   0.012548   0.030142  -0.037642  -0.078088  -0.091685
     23       0.004195   0.018439  -0.012450   0.032247  -0.030218  -0.008606
     24       0.020673   0.007698  -0.030473   0.042427   0.051805   0.039538
     25      -0.012728   0.014775   0.052017  -0.051187  -0.085578  -0.093471
     26       0.020050   0.038206  -0.001468   0.067603  -0.034610   0.035274
     27       0.032392   0.022988  -0.027938   0.064484   0.046974   0.062113
     28      -0.026247   0.004395   0.034404  -0.091112  -0.095105  -0.157335
     29       0.029740   0.049797   0.002704   0.088063  -0.036167   0.059690
     30       0.003018  -0.007532  -0.025305   0.014453   0.054606   0.016999
     31      -0.013314   0.027138   0.094510  -0.027201  -0.082425  -0.030429
     32       0.029130   0.049588   0.007572   0.088961  -0.034791   0.064778
     33       0.004952  -0.015286  -0.029831   0.009562   0.026510  -0.005354
     34      -0.015028   0.034738   0.122217  -0.012861  -0.077201   0.009912
     35       0.030322   0.044020  -0.029493   0.071398  -0.023701   0.020960
     36       0.020667  -0.008087  -0.017863   0.006733   0.002434  -0.019662
     37      -0.028769   0.027067   0.091174  -0.020940  -0.043120   0.004326
     38       0.037204   0.045498  -0.048211   0.058321  -0.018475  -0.006139
     39       0.017786  -0.008695  -0.015846   0.009176  -0.010178  -0.020439
     40      -0.033990   0.022512   0.077316  -0.021379   0.022998   0.028952
     41       0.053802   0.050719  -0.049720   0.046223   0.003953  -0.016419
     42      -0.002633  -0.016851  -0.028587   0.018086  -0.000264  -0.004155
     43      -0.024078   0.026167   0.095963  -0.014418   0.073501   0.059562
     44       0.071618   0.057608  -0.031825   0.044411   0.025084  -0.009882
     45       0.035191  -0.000334   0.001232   0.002229  -0.032970  -0.037676
     46      -0.050668   0.011849   0.039225  -0.030307   0.048864   0.027030
     47       0.054207   0.047955  -0.070110   0.030371   0.006541  -0.034916
     48       0.045143  -0.015800   0.004320  -0.029086  -0.017456  -0.033408
     49      -0.070453   0.003840  -0.006465  -0.037206   0.063468   0.017526
     50       0.069752   0.045655  -0.043321   0.020345   0.006069  -0.027330
     51       0.041920  -0.029424  -0.016513  -0.029508  -0.023270  -0.027517
     52      -0.066558  -0.006457  -0.013073  -0.040108   0.060220   0.023687
     53       0.096416   0.044139  -0.002897   0.007984   0.009344  -0.018488
     54       0.041183  -0.036301  -0.013402  -0.036433  -0.024298  -0.022828
     55      -0.074957  -0.033365  -0.031433  -0.052019   0.049556   0.037739
     56       0.096300   0.012479   0.030289  -0.032806   0.010008   0.005721
     57       0.042586  -0.031267   0.012369  -0.046353  -0.015759  -0.021942
     58      -0.092703  -0.060638  -0.048015  -0.067844   0.040772   0.054638
     59       0.065161  -0.030847   0.038921  -0.077507   0.006898   0.038669
     60       0.038959  -0.049130  -0.037366  -0.031430  -0.036192  -0.019645
     61      -0.066742  -0.038429  -0.035993  -0.049052   0.044073   0.037294
     62       0.128768   0.019724   0.058952  -0.030875   0.014246  -0.002962
     63       0.057275  -0.024287  -0.047947  -0.018264  -0.047053  -0.024537
     64      -0.021234  -0.019745  -0.019502  -0.033358   0.040242   0.020052
     65       0.127787   0.014307   0.063481  -0.033576   0.016828  -0.003070
     66       0.063835  -0.011360  -0.032328  -0.039200  -0.032728  -0.013496
     67      -0.006818  -0.016477  -0.029915  -0.008367   0.026564   0.003098
     68       0.084808  -0.017784   0.056826  -0.047346   0.018144   0.012820
     69       0.076583  -0.009164  -0.026695  -0.039040  -0.039591  -0.009540
     70       0.008415  -0.016817  -0.042773   0.022104   0.005062  -0.014867
     71       0.044943  -0.025643   0.032725  -0.037563   0.034628  -0.006887
     72       0.087739  -0.017840  -0.034883  -0.014650  -0.064872  -0.017076
     73       0.015039  -0.021774  -0.047830   0.036680  -0.009611  -0.019781
     74       0.034191  -0.001953   0.000105  -0.011562   0.059710  -0.056609
     75       0.081624   0.000894  -0.011704  -0.065632  -0.019668   0.002597
     76       0.020656  -0.010843  -0.054360   0.044087  -0.004260  -0.034474
     77       0.003916  -0.058531   0.038078  -0.051081   0.026208   0.023710
     78       0.034871   0.006328  -0.023312  -0.064552  -0.010459   0.011886
     79       0.013275  -0.044196  -0.040117   0.034504  -0.023015  -0.009940
     80      -0.028249  -0.080198   0.042083  -0.057624   0.017941   0.047071
     81       0.013119   0.014976  -0.027868  -0.043406  -0.027962   0.012371
     82       0.013027  -0.066389  -0.025319   0.035827  -0.047160   0.009077
     83      -0.053916  -0.050840   0.023704  -0.033946   0.018321   0.030829
     84       0.011461   0.014889  -0.029366  -0.043473  -0.028054   0.014796
     85       0.014166  -0.063055  -0.016150   0.044587  -0.055199  -0.002375
     86      -0.086642  -0.044689   0.013123  -0.010256  -0.007615   0.050665
     87       0.030247   0.004343  -0.028176  -0.065184  -0.009618   0.016369
     88       0.013081  -0.036103  -0.023024   0.054298  -0.041241  -0.040794
     89      -0.103724  -0.069197   0.021033  -0.001673  -0.043530   0.098991
     90      -0.008393   0.026625  -0.032148  -0.021269  -0.047637   0.014979
     91       0.014694  -0.087187   0.005769   0.044767  -0.077790   0.028109
     92      -0.105282  -0.011056  -0.009782   0.009438  -0.003675   0.022475
     93      -0.016476   0.040365  -0.004835  -0.026079  -0.026872   0.017368
     94       0.005386  -0.061297   0.003416   0.049029  -0.060049   0.007946
     95      -0.121771   0.039277  -0.035010   0.022528   0.022759  -0.025454
     96      -0.028358   0.032669   0.009208  -0.033930  -0.003337   0.026512
     97      -0.012179  -0.009508  -0.005625   0.056010  -0.024478  -0.036626
     98      -0.112966   0.041729  -0.043733   0.027379   0.005170  -0.028886
     99      -0.031543   0.040706   0.016464  -0.039413   0.006214   0.031340
    100      -0.019427   0.031558   0.014347   0.038255   0.005653  -0.028409
    101      -0.101630   0.053617  -0.064513   0.039910  -0.015895  -0.052636
    102      -0.020578   0.059834   0.013138  -0.040193  -0.004501   0.028043
    103      -0.008907   0.036530   0.054345   0.009141   0.010198   0.029716
    104      -0.097413   0.067099  -0.086065   0.052698  -0.026838  -0.082533
    105      -0.047469   0.029849   0.025989  -0.045017   0.027006   0.040185
    106      -0.038167   0.076324  -0.008332   0.043101   0.036592  -0.079651
    107      -0.091649   0.053344  -0.066724   0.041779  -0.029633  -0.050804
    108      -0.061783   0.011270   0.031484  -0.004595   0.024264   0.015161
    109      -0.039585   0.090584  -0.015484   0.032193   0.045250  -0.083947
    110      -0.062062   0.022036  -0.043011   0.022468  -0.062903   0.010854
    111      -0.053294   0.016271   0.051342   0.008763   0.031287   0.006781
    112      -0.018977   0.081279  -0.009715  -0.006879   0.024751  -0.026884
    113      -0.041057   0.021861  -0.017932   0.015857  -0.066581   0.032876
    114      -0.060155   0.020081   0.050350   0.016801   0.032463  -0.001221
    115       0.000207   0.054708  -0.032381  -0.053189   0.011713   0.010824
    116      -0.017204   0.020575   0.006455   0.007204  -0.062580   0.048832
    117      -0.078695   0.018352   0.025629   0.014629   0.023492  -0.003250
    118       0.005331   0.023116  -0.070260  -0.078050   0.013656   0.005431
    119      -0.006520   0.014977   0.011755   0.003343  -0.057456   0.048835
    120      -0.048190   0.028858   0.075046   0.024405   0.045107  -0.006847
    121       0.017225   0.051322  -0.018691  -0.077683  -0.007318   0.060778
    122       0.000424   0.025982   0.033211   0.002347  -0.060829   0.067181
    123      -0.024454  -0.006683   0.090440   0.022246   0.051428   0.003464
    124       0.028486   0.053428  -0.004997  -0.091701  -0.022454   0.097485
    125       0.002283   0.002019   0.026819   0.016669  -0.039491   0.031499
    126      -0.032915  -0.052668   0.077227   0.058320   0.024349  -0.004748
    127       0.027299   0.003302  -0.018131  -0.062779  -0.029259   0.075106
    128       0.010662  -0.019467   0.022917   0.018190  -0.015783   0.005346
    129      -0.032302  -0.057770   0.078768   0.064054   0.027070  -0.010334
    130       0.027980  -0.041119  -0.012479  -0.016199  -0.021893   0.038982
    131       0.029309  -0.004831   0.050835   0.011323   0.043856  -0.026853
    132      -0.042702  -0.110021   0.065413   0.111159  -0.001874  -0.026032
    133       0.025367  -0.088274  -0.031508   0.005743  -0.036351   0.024273
    134       0.034384  -0.035266   0.032837   0.005897   0.046325  -0.036816
    135      -0.047899  -0.103168   0.036034   0.113314  -0.013090  -0.038887
    136       0.022947  -0.054308  -0.022727   0.003529  -0.031460   0.026130
    137       0.036677  -0.084485   0.011745   0.009815   0.035566  -0.042730
    138      -0.049153  -0.041750   0.008653   0.056760  -0.015347  -0.014024
    139       0.018242  -0.038637  -0.014512   0.029648  -0.028416   0.007240
    140       0.034923  -0.019515  -0.015230  -0.045215   0.033983  -0.019611
    141      -0.054996   0.025833  -0.038831  -0.006662  -0.038236   0.020314
    142       0.027089   0.019702   0.040906   0.031728   0.048113  -0.026762
    143       0.033590  -0.034160  -0.023021  -0.042158   0.020901  -0.015108
    144      -0.061245   0.054062  -0.074313  -0.033994  -0.066145   0.040450
    145       0.043684   0.086866   0.107560   0.003749   0.149756  -0.050707
    146       0.033948  -0.123521  -0.003927   0.021493   0.005555  -0.034504
    147      -0.055856   0.080090  -0.061422  -0.057108  -0.038663   0.042693
    148       0.020963   0.023085   0.041692   0.064514   0.040775  -0.047154
    149       0.031335   0.041360  -0.054069  -0.106053   0.019048   0.012192
    150      -0.021546  -0.016172   0.094279   0.028155   0.057394  -0.002626
    151       0.029885  -0.046601   0.009292   0.017144  -0.001519   0.010273
    152       0.045606   0.042042   0.097742   0.005885   0.108261  -0.052206
    153       0.020093   0.008558  -0.027956   0.042244   0.037981   0.029843
    154       0.020151  -0.001688  -0.025968   0.008124   0.008726  -0.018696
    155      -0.028988  -0.029401  -0.026914  -0.036145   0.016764  -0.054799
    156       0.017406   0.016024  -0.010038   0.038721   0.012206   0.018052
    157       0.025847  -0.010759  -0.054199   0.016552   0.045103  -0.001816
    158      -0.037418  -0.042542  -0.023758  -0.051767   0.035759  -0.046878
    159      -0.013212   0.024768   0.066783  -0.019643  -0.079159  -0.068699
    160       0.038964  -0.017220  -0.079117   0.047394   0.095922   0.071812
    161      -0.046531  -0.048750   0.025272  -0.050780   0.045757   0.044356
    162       0.025819   0.025129  -0.010886   0.057187   0.006119   0.033342
    163       0.028854  -0.023830  -0.090892   0.015964   0.084800  -0.004561
    164      -0.048510  -0.063455  -0.042531  -0.080034   0.066641  -0.071546
    165       0.033747   0.011624  -0.048497   0.069725   0.060312   0.063640
    166       0.017081  -0.008147  -0.039587  -0.002523   0.017114  -0.040413
    167      -0.034703  -0.041958  -0.054082  -0.056477   0.033550  -0.096861
    168       0.041080   0.021904  -0.045157   0.085716   0.051690   0.075334
    169       0.009535  -0.009768  -0.036928  -0.021244   0.003923  -0.077756
    170      -0.027210  -0.029741  -0.049507  -0.040555   0.020555  -0.089687
    171       0.008863   0.028499   0.029427   0.024852  -0.040361  -0.012493
    172       0.034789  -0.025358  -0.097949   0.031419   0.105012   0.033526
    173      -0.052371  -0.063960  -0.013893  -0.076911   0.066965  -0.022520
    174       0.031426  -0.004573  -0.070944   0.062727   0.094158   0.069763
    175       0.019919  -0.001106  -0.024325   0.007836   0.006974  -0.019221
    176      -0.037900  -0.049050  -0.070490  -0.068284   0.042965  -0.122659
    177      -0.025826  -0.007296   0.033869  -0.051017  -0.019310  -0.077901
    178       0.025975   0.025861   0.040436   0.037942  -0.045956   0.046114
    179      -0.006147   0.018746   0.059597   0.039064  -0.051806   0.081019
    180       0.039562   0.020097  -0.045237   0.082541   0.052525   0.072887
    181       0.019367  -0.019007  -0.068774  -0.002586   0.048087  -0.040925
    182      -0.043945  -0.057806  -0.064373  -0.077703   0.051640  -0.112255
    183       0.020272  -0.012337  -0.061706   0.039949   0.090081   0.042386
    184       0.012574   0.018824   0.034426   0.001412  -0.058506  -0.027101
    185      -0.017141  -0.010616  -0.042954  -0.019999  -0.012496  -0.079681
    186       0.002511  -0.019592  -0.042211   0.004833   0.068441   0.003311
    187       0.013532   0.030967   0.068386   0.010958  -0.082379  -0.004840
    188      -0.001095   0.012283  -0.012608   0.022114  -0.028304  -0.017897
    189       0.038101   0.020328  -0.040261   0.071201   0.049188   0.060447
    190      -0.002737   0.003023   0.000109  -0.056643  -0.078880  -0.138324
    191      -0.001119   0.011426  -0.018049   0.019216  -0.028469  -0.026159
    192       0.044826   0.033193  -0.032990   0.084906   0.045331   0.078986
    193      -0.025428  -0.004922   0.004447  -0.108064  -0.098005  -0.202301
    194       0.022446   0.040413  -0.004420   0.069857  -0.036149   0.034119
    195       0.037393   0.021557  -0.036498   0.069514   0.048814   0.061421
    196      -0.034876   0.006207   0.049202  -0.099520  -0.097308  -0.155183
    197       0.036819   0.055356  -0.012042   0.091538  -0.041692   0.048117
    198       0.023820   0.026036  -0.012529   0.056002   0.043720   0.064022
    199      -0.029671   0.003645   0.035746  -0.097392  -0.096551  -0.163812
    200       0.037908   0.063236   0.028001   0.120254  -0.031632   0.118318
    201      -0.008973  -0.014834  -0.020072  -0.001179   0.061850   0.009177
    202      -0.004225   0.033689   0.108635  -0.007418  -0.100364  -0.006338
    203       0.023199   0.046754   0.025217   0.087997  -0.041433   0.076431
    204      -0.000968  -0.005668  -0.021692   0.012871   0.068574   0.024928
    205      -0.021646   0.024576   0.093105  -0.038143  -0.065041  -0.034645
    206       0.041065   0.065582   0.026492   0.119467  -0.036422   0.111078
    207       0.007946  -0.017641  -0.030236   0.007443   0.010559  -0.017132
    208      -0.005856   0.037574   0.134877  -0.010791  -0.101546   0.005252
    209       0.017884   0.029863  -0.061181   0.059738  -0.014998  -0.004794
    210      -0.009109  -0.024201  -0.040719   0.009662   0.038772  -0.000465
    211      -0.014465   0.043377   0.154032   0.003329  -0.075796   0.052040
    212       0.036628   0.051497  -0.011540   0.078180  -0.028464   0.036463
    213       0.036451  -0.001153  -0.007855   0.001323  -0.007497  -0.032335
    214      -0.035712   0.023337   0.074811  -0.028109  -0.073602  -0.020444
    215       0.025802   0.040055  -0.062879   0.056257  -0.033165  -0.015978
    216      -0.015041  -0.023069  -0.041743   0.020072   0.023711   0.008824
    217      -0.013321   0.033859   0.124517  -0.005196   0.047784   0.061490
    218       0.070538   0.059751  -0.013157   0.057366   0.021497   0.006583
    219      -0.000835  -0.018995  -0.039626   0.010870   0.034976   0.000228
    220      -0.033146   0.018527   0.069448  -0.023192   0.114556   0.064586
    221       0.091522   0.064591  -0.015807   0.040050   0.047010  -0.007280
    222      -0.008251  -0.014569  -0.013635   0.030445  -0.052402  -0.008453
    223      -0.017989   0.028375   0.107642  -0.010619   0.100870   0.076207
    224       0.067819   0.053802  -0.053528   0.033131   0.023031  -0.026499
    225       0.045192   0.009835   0.013908   0.004619  -0.052879  -0.051033
    226      -0.051019   0.019987   0.034905  -0.024260   0.036430   0.014035
    227       0.036440   0.050657  -0.102153   0.041101   0.009601  -0.044189
    228       0.030970   0.007435   0.001023   0.017086  -0.042606  -0.040530
    229      -0.049194   0.000406   0.047775  -0.038660   0.066372   0.046863
    230       0.059284   0.044630  -0.075773   0.014573   0.007830  -0.044793
    231       0.049709  -0.023442   0.006008  -0.043939  -0.010275  -0.030912
    232      -0.078804   0.013570  -0.010658  -0.034586   0.067612   0.006917
    233       0.067755   0.050931  -0.043268   0.039845  -0.006569  -0.024866
    234       0.050884  -0.009701   0.021941  -0.037492  -0.010613  -0.037347
    235      -0.080229  -0.003833  -0.031159  -0.042514   0.068429   0.014859
    236       0.062580   0.041484  -0.059032   0.006262   0.018414  -0.034361
    237       0.040225  -0.034884  -0.036645  -0.022910  -0.029717  -0.027466
    238      -0.055302   0.009680  -0.001323  -0.030218   0.065660   0.015085
    239       0.118683   0.072253  -0.003571   0.038264   0.012976  -0.037077
    240       0.044844  -0.017749   0.026867  -0.044705  -0.008840  -0.027555
    241      -0.096097  -0.053442  -0.044639  -0.066903   0.044090   0.052404
    242       0.041814  -0.032579   0.015124  -0.077353   0.003926   0.043123
    243       0.045474  -0.008206  -0.002050  -0.024747  -0.014217  -0.037176
    244      -0.077527  -0.066007  -0.048973  -0.063524   0.036551   0.052749
    245       0.056603  -0.058108   0.057219  -0.105762   0.006363   0.058389
    246       0.038149  -0.064762   0.032222  -0.077307  -0.018157   0.000097
    247      -0.119351  -0.085860  -0.063995  -0.086836   0.034722   0.073525
    248       0.072520  -0.037462   0.053774  -0.085125   0.007932   0.042210
    249       0.032048  -0.065252  -0.049960  -0.031202  -0.041519  -0.016436
    250      -0.070677  -0.032554  -0.028861  -0.052629   0.049442   0.037907
    251       0.163933   0.044946   0.069148  -0.018263   0.009666  -0.014579
    252       0.030906  -0.062076  -0.035327  -0.036846  -0.033257  -0.016882
    253      -0.090648  -0.060935  -0.061380  -0.051486   0.036926   0.046188
    254       0.121803   0.005591   0.066756  -0.037966   0.019941  -0.000902
    255       0.064917  -0.014022  -0.050267  -0.015149  -0.049888  -0.025292
    256      -0.002710  -0.005691   0.004461  -0.048542   0.055716   0.022969
    257       0.138030   0.029240   0.057995  -0.027578   0.011470  -0.004634
    258       0.058856  -0.027144  -0.065745   0.003807  -0.063301  -0.035376
    259      -0.017044  -0.019811  -0.024741  -0.023468   0.034087   0.014044
    260       0.152486   0.022113   0.079698  -0.029689   0.021351  -0.012711
    261       0.058227  -0.003931  -0.024241  -0.058618  -0.013678  -0.007230
    262      -0.009275  -0.011935  -0.027681  -0.015435   0.036068   0.003400
    263       0.084943  -0.036038   0.075289  -0.066689   0.001696   0.046968
    264       0.078918  -0.026691  -0.048415   0.003987  -0.075668  -0.026376
    265       0.004629  -0.026726  -0.038613   0.019931  -0.003707  -0.003657
    266       0.068530   0.020965  -0.000020  -0.002968   0.062692  -0.077134
    267       0.063964  -0.021097  -0.046272  -0.011841  -0.055730  -0.023189
    268       0.014609  -0.041754  -0.045889   0.045116  -0.034087  -0.006774
    269      -0.003932  -0.010154  -0.017921  -0.005733   0.070400  -0.064299
    270       0.130600  -0.012719  -0.015182  -0.017886  -0.082731  -0.006852
    271       0.032451  -0.000960  -0.063685   0.058025  -0.003107  -0.054127
    272       0.025812   0.001712  -0.009685  -0.005288   0.066616  -0.068176
    273       0.094718   0.005825   0.000326  -0.084041  -0.007696   0.008806
    274       0.021015   0.008301  -0.058619   0.042952   0.009926  -0.042339
    275       0.019431  -0.075824   0.057851  -0.072089   0.023566   0.040763
    276       0.108686  -0.001025  -0.003443  -0.069468  -0.022741  -0.000782
    277       0.035825   0.001903  -0.069369   0.070294  -0.011990  -0.060400
    278      -0.019972  -0.050705   0.022203  -0.035193   0.026152   0.016266
    279       0.009788   0.009676  -0.029677  -0.061991  -0.007628   0.016556
    280      -0.001294  -0.065540  -0.033835   0.011817  -0.013956   0.011265
    281      -0.004708  -0.096387   0.053613  -0.073495   0.019275   0.053196
    282       0.042573   0.000899  -0.021683  -0.083178   0.007015   0.014470
    283       0.022542  -0.029254  -0.044593   0.048799  -0.027338  -0.024140
    284      -0.053769  -0.103801   0.049069  -0.066729   0.008875   0.072058
    285      -0.002582   0.023094  -0.029850  -0.025839  -0.043063   0.010972
    286       0.011640  -0.086961  -0.018166   0.028300  -0.058247   0.038611
    287      -0.042025  -0.032114   0.016641  -0.036733   0.041211  -0.002711
    288       0.046348  -0.003261  -0.023835  -0.082041   0.005914   0.014429
    289       0.015897  -0.017777  -0.040542   0.053126  -0.025236  -0.063661
    290      -0.091802  -0.090502   0.038740  -0.015551  -0.042612   0.115456
    291       0.039568   0.002151  -0.016807  -0.071775   0.000544   0.006728
    292       0.010115  -0.015843  -0.025853   0.063190  -0.031763  -0.070150
    293      -0.119346  -0.049124   0.002301   0.015400  -0.050298   0.087919
    294       0.019623   0.006202  -0.043049  -0.058219  -0.021532   0.029191
    295       0.010504  -0.054184  -0.007186   0.054463  -0.056107  -0.017948
    296      -0.113977  -0.087166   0.027338   0.003446  -0.067865   0.132445
    297      -0.019635   0.031443  -0.042947  -0.003550  -0.068986   0.014323
    298       0.029634  -0.126197   0.010221   0.038091  -0.104932   0.058209
    299      -0.101688  -0.005231  -0.004027  -0.000105   0.015818   0.016101
    300      -0.006069   0.021629  -0.043808  -0.018358  -0.057185   0.014400
    301       0.008582  -0.088225   0.021670   0.047797  -0.082389   0.038980
    302      -0.108918  -0.027822  -0.016135   0.023447  -0.040293   0.039777
    303      -0.019567   0.046251   0.006008  -0.028115  -0.018627   0.018441
    304       0.004711  -0.065150  -0.013147   0.051173  -0.060940   0.001180
    305      -0.136280   0.053553  -0.032174   0.019859   0.054571  -0.038697
    306      -0.011362   0.051509  -0.006699  -0.021243  -0.038308   0.011742
    307       0.014277  -0.081619   0.022893   0.043015  -0.075759   0.034484
    308      -0.124671   0.060898  -0.050005   0.030076   0.026100  -0.047920
    309      -0.036717   0.019230   0.013087  -0.035320   0.007078   0.030237
    310      -0.019105  -0.005863  -0.035024   0.074525  -0.023218  -0.081094
    311      -0.115382   0.032132  -0.030292   0.019525   0.011003  -0.009829
    312      -0.009249   0.061393   0.003507  -0.031339  -0.024866   0.019801
    313       0.005825  -0.005463   0.071361   0.011169  -0.016867   0.065885
    314      -0.103614   0.067892  -0.081939   0.048279  -0.015765  -0.079804
    315      -0.017235   0.037036   0.003477  -0.025595  -0.021331   0.019678
    316      -0.010861   0.066973   0.068916  -0.011501   0.030117   0.044452
    317      -0.078591   0.051577  -0.080189   0.056193  -0.056264  -0.063876
    318      -0.027047   0.096572   0.030008  -0.064948   0.025039   0.042715
    319      -0.013346   0.055493   0.053476   0.003367   0.022531   0.023768
    320      -0.106592   0.092673  -0.114478   0.064973  -0.018468  -0.129160
    321      -0.054240   0.027558   0.029386  -0.057738   0.039503   0.051192
    322      -0.056917   0.087642  -0.019457   0.077771   0.048116  -0.129808
    323      -0.103950   0.054826  -0.067163   0.040948  -0.014315  -0.056552
    324      -0.043418   0.038016   0.024657  -0.066711   0.032134   0.054458
    325      -0.033793   0.088927  -0.012248   0.020276   0.042674  -0.068488
    326      -0.094602   0.077457  -0.082817   0.059335  -0.027485  -0.090504
    327      -0.066380   0.004524   0.036671   0.014727   0.023991   0.002882
    328      -0.045234   0.081136  -0.009229   0.055921   0.044150  -0.098208
    329      -0.062634  -0.002334  -0.046696   0.014129  -0.083468   0.040018
    330      -0.074991   0.001438   0.015637  -0.004430   0.018390   0.014961
    331      -0.052511   0.118744  -0.031597   0.034658   0.069624  -0.121309
    332      -0.057471   0.025883  -0.037457   0.022500  -0.060623   0.010569
    333      -0.039985   0.018340   0.069993   0.011690   0.037759   0.007245
    334      -0.020042   0.096418   0.017635   0.006755   0.020225  -0.015212
    335      -0.046271   0.025026  -0.017639   0.018379  -0.070115   0.035724
    336      -0.083632   0.009743   0.007624   0.000712   0.014852   0.008013
    337      -0.010377   0.032195  -0.077369  -0.050761   0.028443  -0.039085
    338      -0.020345   0.012888  -0.008414   0.007576  -0.056203   0.031893
    339      -0.064430  -0.000265   0.018814  -0.012215   0.015088   0.024580
    340       0.021465   0.001184  -0.078938  -0.112158   0.001069   0.043270
    341       0.004810   0.003052   0.011526   0.000827  -0.049152   0.040226
    342      -0.102760   0.045799   0.031640   0.053724   0.034470  -0.044589
    343       0.010182   0.007736  -0.084605  -0.092928   0.011851   0.011031
    344       0.005518   0.023228   0.038135  -0.000571  -0.063847   0.075648
    345      -0.044765   0.046346   0.090499   0.029115   0.054786  -0.013616
    346       0.016792   0.080335  -0.006355  -0.084186  -0.013338   0.076600
    347      -0.003170   0.042758   0.033127  -0.009162  -0.076360   0.091069
    348      -0.059891   0.046933   0.068414   0.026382   0.042933  -0.012987
    349       0.021352   0.018478  -0.029065  -0.075165  -0.005139   0.054206
    350       0.017383   0.033589   0.059418  -0.004230  -0.059352   0.087054
    351      -0.012544  -0.021868   0.098783   0.020374   0.056343   0.007730
    352       0.028266   0.098201   0.004852  -0.116480  -0.016126   0.114632
    353      -0.017742  -0.015747   0.003197   0.044314  -0.053588   0.006969
    354      -0.011876   0.017835   0.105559  -0.002835   0.074280   0.010128
    355       0.037387   0.051315   0.007076  -0.098529  -0.035311   0.125272
    356       0.017287   0.018478   0.045672  -0.006155  -0.031390   0.054670
    357      -0.041066  -0.086546   0.065389   0.086068  -0.000070  -0.009306
    358       0.025160   0.003828  -0.035030  -0.081608  -0.041537   0.088600
    359       0.000315  -0.051322  -0.008736   0.022071  -0.053889   0.017211
    360      -0.042511  -0.119926   0.073800   0.116861  -0.002874  -0.022850
    361       0.019983  -0.128658  -0.052805   0.031553  -0.055568   0.009089
    362       0.037631   0.016204   0.028901  -0.025813   0.061644  -0.032381
    363      -0.047751  -0.148624   0.067805   0.142608  -0.017801  -0.031423
    364       0.030499  -0.112926  -0.033099  -0.001306  -0.033956   0.027414
    365       0.032294  -0.073424   0.034245   0.027745   0.035048  -0.040010
    366      -0.049665  -0.165273   0.049194   0.174493  -0.017577  -0.071285
    367       0.022997  -0.096272  -0.033851   0.020995  -0.040680   0.014732
    368       0.037425  -0.106886  -0.006644   0.004409   0.026528  -0.042146
    369      -0.049506  -0.088678   0.022591   0.102053  -0.016693  -0.036913
    370       0.025704  -0.004722  -0.010111  -0.032936  -0.018495   0.050009
    371       0.038295  -0.150434   0.032351   0.059696   0.034615  -0.063765
    372      -0.045221  -0.055052   0.029447   0.069698   0.002073  -0.024471
    373       0.007030  -0.082630  -0.056781   0.052413  -0.092368   0.018071
    374       0.034247   0.048679  -0.032461  -0.095425   0.042514  -0.002568
    375      -0.060249   0.015874  -0.056698   0.001753  -0.063501   0.023642
    376       0.047668   0.084023   0.104870  -0.021189   0.151056  -0.032754
    377       0.035760  -0.175888   0.019680   0.067191   0.009216  -0.055200
    378      -0.056905   0.119872  -0.079827  -0.094661  -0.042051   0.061023
    379       0.051580   0.129310   0.150178   0.001529   0.211891  -0.076483
    380       0.039397  -0.106623   0.033915   0.037287   0.051347  -0.062403
    381      -0.071748   0.052152  -0.116584  -0.033867  -0.115967   0.054382
    382       0.045389   0.102549   0.123484   0.010076   0.171537  -0.065027
    383       0.026724  -0.157047  -0.051994   0.008284  -0.057386   0.000321
    384      -0.051194   0.057309  -0.034323  -0.034961  -0.017976   0.026872
    385       0.008900  -0.026113  -0.007644   0.083587  -0.033887  -0.028556
    386       0.031060   0.104810  -0.067609  -0.151225   0.029958   0.025959
    387      -0.066313   0.081561  -0.104651  -0.060683  -0.088356   0.058781
    388       0.021748   0.037512   0.055144   0.072516   0.057769  -0.060314
    389       0.024657   0.014770  -0.100994  -0.122967  -0.037789   0.045079
    390      -0.050937   0.146039  -0.064591  -0.117312  -0.010843   0.061204
    391       0.027809   0.062612   0.080256   0.063230   0.095691  -0.070073
    392       0.036480   0.062444  -0.018026  -0.093441   0.062965  -0.013031
    393      -0.013690   0.018288   0.104956  -0.002817   0.077653   0.007662
    394       0.030619  -0.010919   0.017565  -0.002588   0.000385   0.027513
    395       0.039305   0.063497   0.100105   0.005205   0.091868  -0.035721
    396      -0.032386  -0.012453   0.070906   0.013246   0.013255   0.033349
    397       0.028881  -0.094946  -0.001069   0.045286  -0.002919  -0.014678
    398       0.057226   0.069594   0.128114   0.002760   0.153894  -0.072508
    399      -0.010495  -0.023145   0.118487   0.046934   0.103349  -0.042471
    400       0.031328  -0.039979   0.027962   0.037081   0.014835  -0.007324
    401       0.053596   0.031233   0.103029   0.005680   0.133543  -0.071457
    402      -0.021156   0.008296   0.052776  -0.038721  -0.051600  -0.077449
    403       0.032704   0.004972  -0.017777   0.043816   0.023989   0.061711
    404      -0.025727  -0.013753   0.045154  -0.003461  -0.004712   0.068004
    405      -0.011148   0.018586   0.051458  -0.016818  -0.057637  -0.058513
    406       0.035223  -0.009661  -0.057239   0.041883   0.067138   0.058030
    407      -0.039072  -0.037416   0.024365  -0.036947   0.029121   0.037974
    408      -0.030958   0.006561   0.069265  -0.058483  -0.068561  -0.102234
    409       0.034541   0.008582  -0.009532   0.050879   0.019873   0.078495
    410      -0.022851  -0.007102   0.061494   0.008615  -0.013379   0.097935
    411      -0.012862  -0.016313  -0.009039  -0.026163   0.033863  -0.035871
    412       0.017571   0.034133   0.068373   0.021053  -0.086251   0.008952
    413       0.001850   0.030861   0.046484   0.045957  -0.072178   0.039283
                 18         19         20         21         22         23    
      0      -0.003164  -0.022032   0.001817   0.007295   0.002507   0.095533
      1       0.020630   0.008631   0.007433  -0.002675  -0.000045  -0.007107
      2       0.035043   0.063387   0.056600   0.055271   0.001543  -0.028263
      3       0.006124  -0.011608   0.007853   0.009286   0.002063   0.069905
      4       0.009234  -0.002380   0.001899  -0.002608   0.000605   0.025068
      5       0.020521   0.020395   0.020094   0.015494   0.000744  -0.000655
      6       0.023802  -0.006349   0.022025   0.014655   0.002815   0.064597
      7      -0.016862   0.009972   0.006067   0.022891   0.001230   0.054095
      8      -0.020488   0.019669   0.001399   0.021868  -0.000036   0.023151
      9       0.030834  -0.012285   0.029493   0.017821   0.004052   0.086923
     10      -0.029721   0.032047   0.014963   0.046163   0.001153   0.050506
     11      -0.044383   0.061712   0.019579   0.067306  -0.000040   0.018598
     12       0.033549   0.002415   0.026895   0.014726   0.002386   0.042636
     13      -0.029163   0.002599   0.003331   0.027351   0.001905   0.081312
     14      -0.036157  -0.018605  -0.031262  -0.011975  -0.000764   0.044398
     15       0.024191   0.003066   0.016050   0.006989   0.001353   0.031972
     16      -0.013516  -0.014476  -0.002089   0.008894   0.001811   0.073519
     17      -0.007067  -0.049852  -0.040406  -0.045049  -0.000849   0.031472
     18       0.030457   0.002844   0.013293  -0.002193   0.001031   0.029073
     19      -0.022015  -0.011188   0.004012   0.024514   0.002371   0.079419
     20      -0.013836  -0.069387  -0.055710  -0.057837  -0.001642   0.013194
     21       0.014275   0.006854   0.009730   0.000172   0.000432   0.003151
     22      -0.009613  -0.015896   0.015419   0.047288   0.002787   0.062813
     23      -0.030109  -0.065280  -0.060974  -0.060004  -0.002238  -0.006308
     24       0.017186   0.009058   0.010274  -0.004323  -0.000238  -0.028834
     25      -0.004339  -0.008077   0.016125   0.033308   0.000739  -0.032564
     26      -0.049034  -0.055183  -0.065160  -0.065618  -0.003057  -0.037122
     27       0.003717   0.022136   0.014119   0.005461  -0.000740  -0.060549
     28       0.007866  -0.000468   0.036640   0.075830   0.001094  -0.060453
     29      -0.059601  -0.047594  -0.065581  -0.065474  -0.003437  -0.053684
     30       0.031682  -0.001233   0.003781  -0.021767  -0.000920  -0.039786
     31      -0.009594  -0.007314  -0.005775  -0.029284  -0.002323  -0.119341
     32      -0.057729  -0.049437  -0.067440  -0.073730  -0.003501  -0.054697
     33       0.007909  -0.020290  -0.017003  -0.013229  -0.001222  -0.009885
     34      -0.009053  -0.008436  -0.019611  -0.073744  -0.004210  -0.171870
     35      -0.042387  -0.034991  -0.033230  -0.015145  -0.000599  -0.001872
     36       0.004685  -0.011648  -0.001430   0.004351  -0.000734  -0.052441
     37       0.005855   0.004159  -0.007706  -0.052806  -0.003491  -0.127822
     38      -0.029022  -0.008680   0.003601   0.034359   0.001115  -0.007848
     39      -0.009425  -0.016874  -0.013359   0.002357  -0.001597  -0.054292
     40       0.054860   0.004205   0.008334  -0.077571  -0.001197  -0.078007
     41       0.010116   0.016530   0.050697   0.057508   0.003790  -0.031314
     42      -0.026518  -0.033396  -0.046685  -0.018024  -0.003196  -0.008535
     43       0.114045  -0.019304   0.022236  -0.139483   0.002319  -0.047656
     44       0.052396   0.013915   0.078370   0.036528   0.006642  -0.043151
     45      -0.004054  -0.004589   0.009923   0.018126  -0.000885  -0.106137
     46       0.047511   0.029382   0.008910  -0.040288  -0.002504  -0.054334
     47       0.007378   0.052981   0.072893   0.108617   0.003135  -0.056549
     48       0.002567   0.018279   0.002604   0.015159  -0.003079  -0.103353
     49       0.026674   0.064853   0.013541   0.020337  -0.004361  -0.057157
     50       0.022705   0.043869   0.067767   0.073414   0.003235  -0.053564
     51      -0.032310   0.010382  -0.027593   0.026422  -0.004084  -0.083835
     52       0.007997   0.054093  -0.009238   0.017809  -0.004798  -0.038871
     53       0.053230   0.023643   0.064833   0.022370   0.004339  -0.037731
     54      -0.038712   0.013721  -0.038085   0.019660  -0.005106  -0.067835
     55      -0.043935   0.056736  -0.057813   0.021659  -0.007849   0.011389
     56       0.041882   0.044917   0.022275  -0.027207  -0.000816   0.045640
     57      -0.008173   0.027048  -0.020324  -0.001483  -0.005513  -0.072869
     58      -0.095141   0.076524  -0.102912   0.023556  -0.012252   0.058842
     59      -0.006690   0.102104  -0.034501  -0.056082  -0.009612   0.126684
     60      -0.077695   0.001134  -0.064584   0.035928  -0.005160  -0.049642
     61      -0.054380   0.038446  -0.068907   0.023555  -0.006722   0.027264
     62       0.079410   0.003360   0.033050  -0.049242   0.003073   0.061636
     63      -0.060966   0.008774  -0.028609   0.027263  -0.001456  -0.056791
     64      -0.013330  -0.015784  -0.041134   0.010485   0.000480   0.041037
     65       0.078228  -0.003072   0.025066  -0.048288   0.002583   0.065977
     66      -0.041155   0.035435  -0.034628  -0.001378  -0.004114  -0.035385
     67      -0.010460  -0.052102  -0.019525   0.029112   0.005389   0.026140
     68       0.034609   0.023592  -0.008395  -0.034977  -0.002543   0.058052
     69      -0.029487   0.041529  -0.016653  -0.019436  -0.001945  -0.018521
     70      -0.009144  -0.086937   0.012288   0.047375   0.011193   0.010496
     71      -0.006170  -0.009783  -0.060441   0.033999  -0.008087  -0.005914
     72      -0.031944   0.021301   0.017901  -0.013454   0.003981  -0.027318
     73      -0.010643  -0.099443   0.032149   0.051835   0.014608   0.004576
     74      -0.021231  -0.079824  -0.110883   0.126237  -0.013486  -0.076645
     75      -0.015019   0.067344  -0.037102  -0.041688  -0.005893   0.008691
     76      -0.005939  -0.115093   0.025356   0.068720   0.013264  -0.006014
     77      -0.039569   0.022624  -0.062517   0.015312  -0.007699  -0.010219
     78      -0.033996   0.037550  -0.031162  -0.024958   0.003399   0.005117
     79      -0.020860  -0.067534   0.033386   0.032440   0.009662  -0.005673
     80      -0.061580   0.040503  -0.053966  -0.001295  -0.005130  -0.013152
     81      -0.027055   0.036424   0.010827  -0.045741   0.007539   0.004566
     82      -0.020456  -0.029501   0.060079  -0.008769   0.007928  -0.002530
     83      -0.054143   0.007390  -0.028202   0.009468   0.000959  -0.016843
     84      -0.028003   0.027514   0.015645  -0.041632   0.010735   0.005756
     85      -0.010128   0.023708   0.052544  -0.044929  -0.008593  -0.007887
     86      -0.048539  -0.040346   0.055546   0.001666   0.025179  -0.008472
     87      -0.039972   0.016350  -0.024295  -0.012485   0.009844   0.005229
     88      -0.001846   0.066652   0.012183  -0.055564  -0.030916  -0.014221
     89      -0.047501  -0.085236   0.146979  -0.013087   0.055103   0.000343
     90      -0.014677   0.033496   0.058682  -0.068456   0.013188   0.008150
     91      -0.004543   0.034181   0.089187  -0.073778  -0.002354  -0.007663
     92      -0.041444  -0.045661   0.059762   0.005428   0.021918  -0.006244
     93       0.001082   0.040013   0.032755  -0.061454   0.013873   0.009283
     94       0.003715   0.039430   0.063451  -0.063480  -0.007084  -0.006145
     95      -0.034010  -0.039432   0.019812   0.024623   0.011250  -0.002672
     96      -0.013503  -0.001655   0.036600  -0.035180   0.025501   0.003659
     97       0.014786   0.057894   0.010542  -0.048705  -0.015973  -0.002648
     98      -0.024507  -0.013122   0.019945   0.006845   0.003905   0.000983
     99      -0.008732  -0.014734   0.026417  -0.019234   0.032665   0.003734
    100       0.041218   0.032705  -0.039415   0.000706   0.004664   0.001103
    101      -0.012501   0.044698   0.009698  -0.029330  -0.016173   0.007652
    102       0.014537   0.014423   0.003683  -0.025477   0.027990   0.009787
    103       0.074992  -0.025623  -0.060061   0.061942   0.036231  -0.000285
    104      -0.009275   0.096115   0.000561  -0.063192  -0.034786   0.013305
    105      -0.029735  -0.059646   0.042208   0.002887   0.045589  -0.002474
    106       0.030607   0.065193  -0.073475  -0.009089   0.000895   0.007430
    107      -0.001452   0.062458   0.006427  -0.039143  -0.022099   0.009869
    108      -0.029401  -0.041030   0.049186  -0.008748   0.026844  -0.002855
    109       0.025131   0.065303  -0.080333  -0.008591   0.007000   0.008787
    110       0.023670   0.030148   0.023826  -0.020316  -0.016532   0.005093
    111      -0.004221  -0.031041   0.016223   0.007414   0.016008  -0.001679
    112       0.032196   0.026165  -0.061059   0.008470   0.021767   0.005178
    113       0.055339   0.019908  -0.001919   0.006577  -0.020298   0.004378
    114      -0.004893  -0.023205   0.014154   0.004573   0.019335  -0.000880
    115       0.003718  -0.015257  -0.011907  -0.003579   0.011019   0.000891
    116       0.082597   0.006987  -0.029817   0.033741  -0.032306   0.003193
    117      -0.032559  -0.021268   0.049622  -0.019828   0.032386  -0.000934
    118      -0.045312  -0.031072   0.039162  -0.042022  -0.008128  -0.000353
    119       0.087124   0.002590  -0.037980   0.038840  -0.043136   0.002940
    120       0.019846  -0.018967  -0.022590   0.026404   0.013459  -0.000281
    121       0.024531  -0.049171  -0.007772   0.024973   0.006792  -0.003166
    122       0.112066  -0.005148  -0.057797   0.064731  -0.038116   0.001779
    123       0.017608  -0.042220  -0.017947   0.039490  -0.005529  -0.003269
    124       0.048316  -0.071586  -0.013059   0.051816  -0.001727  -0.005883
    125       0.083156   0.006151  -0.048718   0.041859  -0.040006   0.002994
    126       0.035105  -0.023463  -0.020279   0.032687  -0.044870  -0.000318
    127       0.041868  -0.057467  -0.005429   0.034012  -0.031290  -0.003779
    128       0.050606   0.005958  -0.034079   0.021921  -0.035972   0.002694
    129       0.030969  -0.019814  -0.019192   0.029907  -0.040595  -0.000214
    130       0.023243  -0.028448  -0.000359   0.015157  -0.015029  -0.002217
    131      -0.011996   0.003468  -0.014847   0.006556   0.046743  -0.001108
    132       0.051036   0.009326  -0.026478   0.019806  -0.072899   0.003630
    133       0.023297  -0.016839   0.006909  -0.002183  -0.043078  -0.000055
    134      -0.029467  -0.003478   0.003101  -0.012124   0.030317  -0.001028
    135       0.040426   0.035251  -0.026215   0.001637  -0.024945   0.004510
    136       0.023479  -0.007575  -0.003007   0.005591  -0.006514  -0.000589
    137      -0.032136  -0.010232   0.017565  -0.028474  -0.008147  -0.000154
    138       0.029040   0.014248  -0.011850   0.004008  -0.047890   0.003907
    139       0.019830   0.029454  -0.020724   0.001904   0.085241  -0.000723
    140      -0.044820  -0.027501   0.030645  -0.026686  -0.021086  -0.000777
    141       0.033932   0.000507  -0.010025   0.008239  -0.026513   0.001696
    142      -0.056955   0.028743   0.019351  -0.008216   0.008191   0.004665
    143      -0.030742  -0.026639   0.023092  -0.025050  -0.007790  -0.001668
    144       0.051917   0.004500  -0.023441   0.011185   0.035361  -0.000951
    145      -0.158770  -0.015852   0.096966  -0.016338  -0.225747   0.013084
    146       0.001522  -0.005921  -0.001959  -0.025061   0.031301  -0.002359
    147       0.022542  -0.020722   0.005278   0.010956  -0.061463   0.001495
    148      -0.051131   0.075432  -0.008639  -0.014801   0.150155   0.003198
    149      -0.045515  -0.047726   0.039349  -0.022499  -0.030932  -0.002205
    150       0.008722  -0.042170  -0.012770   0.036782  -0.003645  -0.003683
    151       0.001841  -0.002676  -0.002014   0.007625   0.038210  -0.002263
    152      -0.067327   0.006077  -0.008317   0.006123   0.159743  -0.005661
    153       0.007949  -0.001089   0.003464   0.002341   0.000635   0.034075
    154       0.011201  -0.028056  -0.007722  -0.017181   0.001206   0.050129
    155       0.031704  -0.051792  -0.025004  -0.053589  -0.000123   0.015365
    156      -0.002025  -0.008086  -0.001067   0.004396   0.000917   0.052251
    157       0.023785  -0.023576  -0.006419  -0.025652   0.000602   0.025165
    158       0.047095  -0.018369   0.004910  -0.026569   0.000738  -0.000622
    159      -0.003462  -0.036620   0.003524   0.007420   0.004005   0.137082
    160       0.017116   0.039683   0.021361   0.021350  -0.000612  -0.037206
    161       0.023322   0.138650   0.103658   0.131944   0.002151  -0.057231
    162      -0.017277  -0.012238  -0.012904   0.000876   0.000251   0.055509
    163       0.047157  -0.036485  -0.011551  -0.051093   0.000046   0.001308
    164       0.082934  -0.019110   0.020073  -0.035010   0.001451  -0.018239
    165       0.001037   0.002030  -0.005427  -0.005471  -0.000438   0.017724
    166       0.025294  -0.046672  -0.014364  -0.035761   0.001180   0.048942
    167       0.059146  -0.088269  -0.038209  -0.090062  -0.000194   0.012728
    168      -0.011209  -0.004421  -0.016247  -0.013896  -0.000994   0.013734
    169       0.035406  -0.072238  -0.022835  -0.054682   0.001488   0.057311
    170       0.046148  -0.100932  -0.052973  -0.103879  -0.000816   0.009294
    171      -0.016510  -0.025795  -0.009149   0.003059   0.001876   0.098314
    172       0.040429  -0.001592   0.003795  -0.022871  -0.000535  -0.029706
    173       0.066411   0.062352   0.070012   0.048780   0.002146  -0.046127
    174       0.018033   0.016621   0.007557   0.003623  -0.000270   0.011191
    175       0.010690  -0.028096  -0.007587  -0.016946   0.001236   0.050297
    176       0.075276  -0.111659  -0.047349  -0.113380  -0.000276   0.011400
    177       0.043874  -0.008419   0.040170   0.021981   0.004654   0.084077
    178      -0.049397   0.041115   0.018140   0.065505   0.001672   0.074211
    179      -0.074837   0.060600   0.004917   0.071212  -0.000685   0.035526
    180      -0.009363  -0.003048  -0.014168  -0.011648  -0.000875   0.015509
    181       0.041400  -0.053880  -0.017547  -0.050281   0.000787   0.037281
    182       0.079069  -0.081083  -0.024283  -0.082295   0.000462   0.014412
    183       0.035785  -0.000981   0.006466  -0.017617   0.000617   0.030582
    184      -0.020951  -0.011867   0.002168   0.020510   0.002246   0.079540
    185       0.006444  -0.082338  -0.052778  -0.055430  -0.001383   0.012357
    186       0.043592   0.004257   0.021579   0.003933   0.001666   0.043782
    187      -0.038228   0.003019   0.006568   0.029637   0.002389   0.079475
    188      -0.024207  -0.066943  -0.059425  -0.059985  -0.001972   0.005139
    189      -0.000248   0.012804   0.010260   0.011009   0.000551   0.004626
    190      -0.003218  -0.018560   0.029841   0.087320   0.004821   0.120592
    191      -0.022959  -0.068247  -0.057977  -0.055268  -0.001831   0.006169
    192      -0.008272   0.028178   0.015829   0.016694  -0.000381  -0.048412
    193       0.010731  -0.004502   0.048543   0.116905   0.003226   0.008776
    194      -0.051332  -0.052640  -0.062581  -0.058338  -0.002933  -0.037571
    195       0.001325   0.016330   0.012357   0.009937   0.000245  -0.014024
    196       0.012478   0.008357   0.038814   0.066212  -0.000531  -0.135466
    197      -0.066971  -0.037774  -0.054457  -0.033087  -0.002828  -0.048853
    198       0.007839   0.033293   0.017777  -0.001996  -0.002511  -0.145306
    199       0.010279   0.002496   0.039493   0.078478   0.000769  -0.080429
    200      -0.069837  -0.045566  -0.080507  -0.105092  -0.004937  -0.088712
    201       0.044844  -0.004516   0.001948  -0.037513  -0.001542  -0.059214
    202      -0.033876  -0.015281  -0.026739  -0.044227  -0.003511  -0.127398
    203      -0.063273  -0.059679  -0.087082  -0.103907  -0.005195  -0.082659
    204       0.045493   0.006386   0.012758  -0.029519  -0.000926  -0.058456
    205       0.010842   0.000046   0.007316  -0.032320  -0.001999  -0.130995
    206      -0.070550  -0.043581  -0.075300  -0.094936  -0.004598  -0.089697
    207      -0.003274  -0.027870  -0.024062  -0.007008  -0.001238  -0.000572
    208      -0.022213  -0.014379  -0.025937  -0.074755  -0.004556  -0.191604
    209      -0.045528  -0.044671  -0.040112   0.006648   0.000208   0.074725
    210       0.004368  -0.034478  -0.037173  -0.027864  -0.001773   0.034723
    211      -0.010293  -0.012223  -0.035698  -0.122179  -0.006119  -0.225906
    212      -0.041469  -0.030453  -0.031265  -0.029001  -0.001158  -0.043652
    213       0.016048   0.000202   0.023814   0.020143   0.000529  -0.088680
    214      -0.030283   0.018735  -0.015011  -0.008675  -0.005489  -0.141341
    215      -0.056760  -0.004987  -0.012391   0.054778  -0.000705  -0.000019
    216      -0.022287  -0.038085  -0.058139  -0.030325  -0.003563   0.026291
    217       0.110695  -0.039567   0.016554  -0.165317   0.002910  -0.067766
    218       0.053115  -0.014777   0.059242  -0.006883   0.006933  -0.028220
    219       0.003431  -0.022866  -0.027442  -0.015647  -0.001789   0.005713
    220       0.133285  -0.003531   0.032099  -0.127147   0.002612  -0.016832
    221       0.097135   0.014467   0.110864   0.022014   0.009726  -0.057361
    222      -0.074337  -0.051489  -0.080261  -0.024375  -0.005544  -0.024637
    223       0.147630  -0.033753   0.029833  -0.175578   0.004345  -0.030961
    224       0.040837   0.040525   0.088482   0.081286   0.005644  -0.053133
    225      -0.000508  -0.000680   0.029300   0.029192   0.000128  -0.145136
    226       0.043869   0.037385   0.026019  -0.015131  -0.001799  -0.081982
    227      -0.007771   0.065983   0.081835   0.151612   0.003126  -0.058444
    228      -0.008142  -0.015333   0.013476   0.020015   0.000107  -0.110009
    229       0.053661   0.016075  -0.016440  -0.080103  -0.003460  -0.014951
    230       0.008527   0.077954   0.085198   0.133940   0.002328  -0.078724
    231       0.005099   0.029132  -0.001582   0.013412  -0.004169  -0.100355
    232       0.039726   0.083831   0.039567   0.040615  -0.004203  -0.079697
    233       0.011594   0.018114   0.058997   0.064484   0.004658  -0.044648
    234       0.030034   0.030600   0.023755   0.006368  -0.002895  -0.118106
    235       0.008408   0.081190   0.007412   0.049810  -0.005753  -0.055884
    236       0.024106   0.075474   0.079073   0.103164   0.001661  -0.065371
    237      -0.057850  -0.000264  -0.043839   0.042951  -0.003897  -0.079616
    238       0.039780   0.041177   0.017616   0.012986  -0.002063  -0.064244
    239       0.089351  -0.018387   0.102347   0.033432   0.010560  -0.087956
    240       0.022533   0.033370   0.007733  -0.008109  -0.004362  -0.101349
    241      -0.083098   0.086127  -0.087792   0.023691  -0.012060   0.039033
    242      -0.032481   0.132785  -0.037086  -0.036662  -0.011869   0.107026
    243       0.007821   0.017938   0.011591   0.022507  -0.002317  -0.128209
    244      -0.102240   0.046117  -0.119756   0.022624  -0.010945   0.084869
    245      -0.024598   0.122769  -0.069226  -0.085655  -0.013993   0.187368
    246      -0.032581   0.039776  -0.067465  -0.035301  -0.010161   0.007311
    247      -0.143499   0.113679  -0.140833   0.025038  -0.017623   0.094531
    248      -0.000909   0.094846  -0.042951  -0.072272  -0.009866   0.151205
    249      -0.108222  -0.010081  -0.091439   0.049419  -0.006132  -0.036901
    250      -0.041047   0.053363  -0.057894   0.017550  -0.007486   0.016695
    251       0.118817  -0.019656   0.070279  -0.066559   0.008772   0.064430
    252      -0.089905  -0.003486  -0.083694   0.040961  -0.006816  -0.043086
    253      -0.105706   0.047228  -0.105466   0.046538  -0.010015   0.034369
    254       0.071963  -0.005287   0.012840  -0.046115   0.001355   0.069078
    255      -0.052568   0.014064  -0.015338   0.021042  -0.000282  -0.057045
    256       0.018972  -0.015668  -0.042850  -0.016765  -0.000032   0.063086
    257       0.088682   0.004895   0.045421  -0.055413   0.004394   0.063238
    258      -0.073160  -0.011032  -0.012605   0.048843   0.001948  -0.074679
    259      -0.014778  -0.029315  -0.033557   0.018638   0.002359   0.035003
    260       0.104421  -0.038167   0.031640  -0.055890   0.005686   0.076844
    261      -0.036302   0.052910  -0.059682  -0.008826  -0.008739  -0.027799
    262      -0.008471  -0.048156  -0.032368   0.030029   0.003193   0.025819
    263       0.036846   0.075033   0.018598  -0.093288  -0.000103   0.106224
    264      -0.049667  -0.003317   0.023070   0.013393   0.006707  -0.055185
    265      -0.013149  -0.074840   0.024723   0.032310   0.013199   0.018430
    266       0.009118  -0.096465  -0.102733   0.129005  -0.014394  -0.065901
    267      -0.054045   0.007361  -0.007304   0.017640   0.002022  -0.057095
    268      -0.019429  -0.093719   0.064572   0.035689   0.020459   0.008965
    269      -0.057931  -0.101236  -0.145722   0.173178  -0.015593  -0.123003
    270       0.007041   0.044573   0.064655  -0.067992   0.007772   0.024490
    271      -0.000750  -0.143326   0.022920   0.094159   0.013163  -0.021013
    272      -0.030332  -0.097652  -0.127011   0.152930  -0.014958  -0.098340
    273      -0.002596   0.089104  -0.053437  -0.057820  -0.010241   0.027015
    274       0.003318  -0.135449   0.018628   0.082025   0.015218   0.000439
    275      -0.035750   0.073763  -0.074358  -0.020307  -0.015385   0.004114
    276      -0.002580   0.086525  -0.041758  -0.054003  -0.011170   0.014814
    277       0.001286  -0.152503   0.039401   0.096812   0.015905  -0.022857
    278      -0.050305  -0.015505  -0.050629   0.041269  -0.000478  -0.024217
    279      -0.042857   0.021988  -0.023832  -0.018150   0.008656   0.002972
    280      -0.043677  -0.058241   0.010926   0.035882   0.010797  -0.003946
    281      -0.063056   0.064988  -0.075266  -0.007945  -0.010951  -0.009306
    282      -0.043298   0.031953  -0.065033  -0.004501   0.002251   0.006558
    283      -0.005993  -0.076115   0.046573   0.032483   0.009211  -0.006781
    284      -0.081153   0.062214  -0.045563  -0.021482  -0.002984  -0.012464
    285      -0.018561   0.044986   0.043146  -0.068994   0.008203   0.005005
    286      -0.026533  -0.053799   0.090678  -0.007338   0.023422   0.004717
    287      -0.052638   0.030147  -0.085128   0.023038  -0.017529  -0.025386
    288      -0.046991   0.020808  -0.063406   0.004057   0.004142   0.003504
    289      -0.005861   0.057375  -0.014968  -0.032480  -0.035242  -0.014637
    290      -0.050555  -0.074018   0.134180  -0.016825   0.053546  -0.000884
    291      -0.038282   0.053882  -0.061727  -0.022521  -0.005648   0.000610
    292       0.005391   0.106266  -0.016968  -0.070032  -0.049306  -0.018903
    293      -0.043786  -0.105345   0.175998  -0.011046   0.061529   0.002785
    294      -0.043200  -0.034125   0.021873   0.003144   0.030099   0.011229
    295       0.000862   0.071849   0.038618  -0.075017  -0.025538  -0.013350
    296      -0.046913  -0.115529   0.207958  -0.022735   0.075212   0.005510
    297      -0.008881   0.036550   0.097435  -0.090278   0.014536   0.009748
    298      -0.016163   0.030146   0.126026  -0.091186   0.004066  -0.010344
    299      -0.042431  -0.046755   0.027285   0.023030   0.019663  -0.006627
    300      -0.020608   0.029739   0.071928  -0.071845   0.013615   0.007920
    301       0.005661   0.041021   0.101024  -0.086313   0.000134  -0.006912
    302      -0.040908  -0.043612   0.119620  -0.027432   0.027203  -0.005724
    303       0.007614   0.042198   0.022132  -0.058081   0.014546   0.009630
    304      -0.010200   0.024925   0.073101  -0.057215  -0.006463  -0.007993
    305      -0.042434  -0.066048   0.000401   0.053395   0.014939  -0.005994
    306       0.017375   0.072312   0.023660  -0.079216   0.006505   0.013998
    307       0.010532   0.047634   0.078747  -0.078831  -0.002919  -0.005631
    308      -0.028030  -0.023570   0.003204   0.023375   0.003358   0.000097
    309      -0.031387  -0.026848   0.052325  -0.027653   0.030611  -0.001114
    310      -0.007048   0.098769   0.015259  -0.085977  -0.038242  -0.002507
    311      -0.027170  -0.043867   0.027734   0.025474   0.015371  -0.002022
    312       0.027053   0.051522   0.001664  -0.050380   0.012860   0.013719
    313       0.081344  -0.044873  -0.026867   0.060757   0.032218  -0.005801
    314      -0.015704   0.078438   0.000385  -0.050822  -0.027149   0.011555
    315       0.003916   0.033754   0.028962  -0.055150   0.011082   0.008243
    316       0.092975  -0.051273  -0.095058   0.102767   0.058979   0.002005
    317       0.011190   0.111428   0.008817  -0.075278  -0.044528   0.014292
    318       0.030611  -0.021286  -0.037281   0.025717   0.056923   0.011830
    319       0.077867  -0.027112  -0.077866   0.072748   0.043059   0.001755
    320      -0.020788   0.142453  -0.013984  -0.093137  -0.048735   0.018886
    321      -0.043274  -0.090538   0.051475   0.017703   0.057921  -0.006084
    322       0.025765   0.106110  -0.087179  -0.029843  -0.017516   0.011812
    323      -0.015696   0.046724   0.010761  -0.032010  -0.016449   0.007901
    324      -0.033561  -0.076902   0.041248   0.012747   0.058155  -0.003246
    325       0.026955   0.052282  -0.077767  -0.001117   0.013318   0.007498
    326       0.005744   0.113930  -0.019015  -0.062515  -0.037587   0.017079
    327      -0.025133  -0.030555   0.046393  -0.011539   0.017630  -0.002734
    328       0.029967   0.077484  -0.082210  -0.012401  -0.004475   0.008776
    329       0.011906   0.008069   0.064034  -0.026644  -0.008271   0.001294
    330      -0.053207  -0.045733   0.081358  -0.026081   0.032912  -0.004202
    331       0.011549   0.086144  -0.100261  -0.017716   0.006165   0.012635
    332       0.032181   0.032129   0.012026  -0.014176  -0.018693   0.005626
    333       0.017464  -0.030747  -0.011210   0.025129   0.006763  -0.001424
    334       0.066591   0.029492  -0.091040   0.037080   0.033816   0.005521
    335       0.056316   0.020663   0.000359   0.007528  -0.013693   0.004382
    336      -0.054635  -0.034449   0.083127  -0.034052   0.035272  -0.002712
    337      -0.052656   0.006389   0.022984  -0.061495  -0.002266   0.004588
    338       0.063301   0.013656  -0.018239   0.014523  -0.037068   0.004366
    339      -0.043075  -0.052357   0.076064  -0.018870   0.019802  -0.004638
    340      -0.058644  -0.071302   0.074766  -0.040181  -0.020919  -0.005283
    341       0.085444   0.001816  -0.043924   0.036157  -0.059841   0.003473
    342      -0.021452   0.024891   0.016201  -0.025102   0.053009   0.004527
    343      -0.064501  -0.044398   0.063519  -0.054649  -0.016990  -0.001722
    344       0.119435  -0.011573  -0.060606   0.072104  -0.042923   0.000795
    345       0.037423  -0.010987  -0.050823   0.039718   0.016061   0.000720
    346       0.051600  -0.049254  -0.030728   0.045249   0.013100  -0.003107
    347       0.126668  -0.012443  -0.058127   0.075524  -0.033453   0.000941
    348       0.021220  -0.006848  -0.026004   0.020368   0.023202   0.001238
    349       0.000227  -0.056391   0.017664   0.009600  -0.003104  -0.004122
    350       0.140787  -0.018791  -0.084215   0.096105  -0.044033   0.000123
    351       0.015060  -0.053439  -0.015623   0.045589  -0.011703  -0.004816
    352       0.053201  -0.081744  -0.019852   0.065083   0.025341  -0.007416
    353       0.082176   0.035553  -0.045940   0.018201  -0.054888   0.007136
    354       0.004324  -0.060347  -0.016649   0.047938   0.019747  -0.006083
    355       0.069341  -0.087823  -0.019133   0.074202  -0.011905  -0.007818
    356       0.087438  -0.017736  -0.051850   0.062739  -0.028408  -0.000320
    357       0.053618  -0.007953  -0.024894   0.028599  -0.079002   0.002325
    358       0.051732  -0.070218  -0.002607   0.033999  -0.062753  -0.003419
    359       0.080165   0.005400  -0.035065   0.017984  -0.106692   0.005655
    360       0.058972   0.003996  -0.028244   0.025368  -0.094541   0.003842
    361       0.027043   0.003510   0.008784  -0.018866  -0.055038   0.002357
    362      -0.049142  -0.006343   0.005448  -0.012308   0.086784  -0.003226
    363       0.069867   0.019495  -0.032582   0.020238  -0.109611   0.005799
    364       0.020753  -0.035522   0.018281  -0.005219  -0.080381  -0.000420
    365      -0.015996  -0.002016   0.002329  -0.012877  -0.010522   0.000513
    366       0.047687   0.070582  -0.040768  -0.010188   0.019279   0.005768
    367       0.024742  -0.000547   0.000474  -0.007075  -0.014113   0.000315
    368      -0.033300  -0.016805   0.027306  -0.037952  -0.034460   0.000319
    369       0.035529   0.037705  -0.023397  -0.002562  -0.015621   0.004545
    370       0.021864  -0.035355   0.001391   0.024204  -0.037280  -0.001904
    371      -0.020603   0.003745   0.008502  -0.032347  -0.007180   0.000695
    372       0.017422   0.009752  -0.002767   0.002871  -0.087829   0.005418
    373       0.082153   0.063171  -0.070091   0.004433   0.238460  -0.005637
    374      -0.066344  -0.043577   0.048017  -0.025910  -0.046161  -0.000540
    375       0.057480   0.018613  -0.032124   0.008637   0.053535  -0.000524
    376      -0.158073  -0.050478   0.114338  -0.009288  -0.323983   0.013618
    377       0.009277   0.009175  -0.011767  -0.027664   0.044413  -0.001721
    378       0.017931  -0.035981   0.013641   0.014464  -0.080519   0.000924
    379      -0.222538  -0.023008   0.135301  -0.025900  -0.315111   0.018095
    380      -0.042765  -0.000212   0.019808  -0.034132  -0.010862   0.001351
    381       0.094918   0.033225  -0.062540   0.013174   0.183693  -0.005504
    382      -0.181739  -0.008660   0.105817  -0.021803  -0.230259   0.014732
    383       0.064558  -0.010997  -0.034063  -0.012948   0.092226  -0.007389
    384       0.009752  -0.022682   0.014328   0.008710  -0.104775   0.003434
    385       0.023513   0.106261  -0.064373  -0.008517   0.314895  -0.002892
    386      -0.068614  -0.062402   0.057367  -0.022635  -0.058600  -0.001705
    387       0.064883   0.005209  -0.031982   0.013722   0.078653  -0.003011
    388      -0.068722   0.085969  -0.005054  -0.019203   0.163938   0.004214
    389       0.008799  -0.054785   0.014063  -0.012806   0.012576  -0.006364
    390      -0.015716  -0.061912   0.045644   0.012755  -0.185576   0.003835
    391      -0.106669   0.070926   0.022940  -0.022527   0.082175   0.007292
    392      -0.087608  -0.042432   0.059028  -0.029979  -0.064811   0.001008
    393      -0.003601  -0.061732  -0.009884   0.044769   0.020847  -0.006405
    394       0.011886  -0.011384  -0.013570   0.023617   0.065784  -0.004234
    395      -0.040279   0.011362  -0.028655   0.022843   0.178261  -0.006067
    396       0.059316  -0.051950  -0.030487   0.054561  -0.051702  -0.002586
    397      -0.013104   0.010367   0.013777  -0.014672   0.002708   0.000456
    398      -0.108945   0.007533  -0.000534   0.002519   0.231176  -0.008520
    399      -0.045023  -0.029847   0.006202   0.016804   0.046123  -0.004630
    400      -0.012349   0.015272  -0.006508   0.005872   0.089136  -0.002879
    401      -0.100864   0.002229   0.011059  -0.009188   0.160651  -0.005927
    402       0.021554  -0.023177   0.023028   0.014952   0.004484   0.112418
    403      -0.018138   0.043251   0.020657   0.046535   0.000495   0.018118
    404      -0.029468   0.104978   0.056167   0.107579   0.000712  -0.010338
    405       0.004084  -0.028094   0.008847   0.009687   0.003692   0.117124
    406       0.007702   0.031165   0.016894   0.021468  -0.000101  -0.011334
    407       0.011238   0.105404   0.075032   0.101033   0.001539  -0.034348
    408       0.027477  -0.027782   0.028785   0.016896   0.005417   0.128667
    409      -0.028550   0.061196   0.028067   0.065794   0.000440   0.014932
    410      -0.048586   0.138208   0.070313   0.143636   0.000661  -0.015346
    411       0.049660   0.007458   0.039142   0.019772   0.002938   0.036286
    412      -0.052409   0.014094   0.007230   0.048592   0.002416   0.103154
    413      -0.073219  -0.018474  -0.046069  -0.005599  -0.001224   0.067404
                 24         25         26         27         28         29    
      0      -0.017311   0.007490  -0.023893   0.001127   0.012263   0.006714
      1       0.009888  -0.014774   0.007726  -0.002073  -0.018541  -0.011897
      2       0.016878  -0.048123  -0.039640  -0.000198  -0.026855  -0.019031
      3      -0.006719  -0.001293  -0.004750  -0.000944  -0.005986  -0.006672
      4      -0.003202  -0.005562  -0.019219   0.000637   0.003929   0.004428
      5       0.001215  -0.012962  -0.026162   0.001190   0.003678   0.005939
      6      -0.002675  -0.023940  -0.038750   0.000102  -0.010567  -0.010258
      7      -0.014083   0.007856  -0.025032   0.002047   0.017151   0.012192
      8      -0.010811   0.028418   0.021691   0.000395   0.017908   0.015711
      9      -0.009564  -0.039386  -0.095902   0.003401   0.003125  -0.000769
     10      -0.012007   0.013530  -0.001669   0.000666   0.008604   0.004526
     11      -0.007516   0.037627   0.060583  -0.001917   0.002842   0.001918
     12       0.005448  -0.029015  -0.022199  -0.001477  -0.022723  -0.018306
     13      -0.024137   0.012248  -0.049614   0.004229   0.032393   0.022087
     14      -0.021690   0.054124   0.035725   0.001026   0.036333   0.029743
     15       0.006883  -0.016542   0.005133  -0.002538  -0.021509  -0.014139
     16      -0.020544   0.008389  -0.043964   0.003353   0.024591   0.014431
     17      -0.015326   0.045941   0.043391  -0.000469   0.022049   0.015504
     18       0.005206  -0.013377  -0.000295  -0.001797  -0.011700  -0.004150
     19      -0.019714   0.004249  -0.042558   0.002895   0.015000   0.003735
     20      -0.005688   0.049030   0.092515  -0.004092  -0.005990  -0.009169
     21       0.016315  -0.038183  -0.017197  -0.001758  -0.025700  -0.011863
     22      -0.004955   0.015024   0.057154  -0.004336  -0.038674  -0.042758
     23       0.001608   0.025374   0.061288  -0.002910  -0.009790  -0.008791
     24       0.025482  -0.045630  -0.009291  -0.002473  -0.032019  -0.013606
     25       0.023480  -0.013664   0.070591  -0.006187  -0.058148  -0.047331
     26       0.013944  -0.019200  -0.002963  -0.000606  -0.012289  -0.002718
     27       0.044594  -0.091388  -0.040700  -0.003005  -0.056518  -0.022230
     28       0.047788  -0.011871   0.188837  -0.015272  -0.128705  -0.098928
     29       0.023093  -0.050222  -0.041838   0.000379  -0.018122  -0.000593
     30       0.019559  -0.011459   0.031585  -0.002909  -0.015563  -0.003929
     31       0.037824  -0.054582  -0.022453  -0.000711  -0.019584  -0.003601
     32       0.020586  -0.048304  -0.051118   0.001209  -0.009936   0.003995
     33       0.002051   0.046147   0.091762  -0.002210   0.004041   0.002584
     34       0.048797  -0.085179  -0.080761   0.001939  -0.001426   0.019358
     35       0.017542  -0.043733  -0.005562  -0.003264  -0.051296  -0.035399
     36       0.005585   0.037496   0.059870   0.001499   0.023399   0.018610
     37       0.046768  -0.080349  -0.043387  -0.002452  -0.027710   0.003306
     38       0.019843  -0.051482  -0.008952  -0.003156  -0.056051  -0.034212
     39       0.019366   0.014334   0.059141  -0.000172   0.007438   0.020077
     40      -0.010226   0.019881  -0.004900   0.000231   0.011677  -0.025216
     41      -0.014182   0.004759  -0.026467   0.003570   0.000715  -0.022538
     42       0.029184   0.003021   0.096780  -0.005796  -0.028829   0.002997
     43      -0.079188   0.130922   0.012016   0.005527   0.053731  -0.093502
     44      -0.057351   0.071715  -0.040162   0.009882   0.045826  -0.048164
     45       0.023841   0.003319   0.021188   0.003670   0.030123   0.038271
     46      -0.013482   0.039376   0.025949  -0.000530   0.028839   0.022834
     47      -0.011562   0.010414  -0.033409   0.006223   0.037365   0.040888
     48       0.009827   0.046586   0.030612   0.005890   0.079635   0.086270
     49      -0.010962   0.048566   0.040409   0.000724   0.058905   0.098306
     50      -0.020197   0.026271  -0.037762   0.006663   0.044560   0.020540
     51       0.002676   0.040566   0.005049   0.007639   0.066146   0.056533
     52      -0.018621   0.048510   0.023438   0.002041   0.047800   0.070524
     53      -0.029813   0.044400  -0.031187   0.006349   0.040328  -0.008846
     54       0.014380   0.027706   0.009628   0.005809   0.061538   0.058237
     55       0.003635   0.007485   0.003334  -0.000245   0.024846   0.044242
     56       0.039951  -0.020869   0.016790  -0.005167   0.021912   0.021837
     57       0.030715   0.030612   0.046798   0.002755   0.078635   0.100326
     58       0.037989  -0.038882  -0.009520  -0.004415   0.018339   0.037660
     59       0.129135  -0.102804   0.050560  -0.017592   0.035463   0.073864
     60       0.008529   0.012506  -0.026873   0.007881   0.040193   0.011462
     61       0.000960  -0.001547  -0.006424   0.000736   0.000651   0.016056
     62       0.036711  -0.018856   0.049658  -0.005089  -0.020587   0.012980
     63      -0.004350   0.021413  -0.055123   0.005846   0.043665  -0.033761
     64      -0.006426  -0.001556   0.014138   0.001766  -0.051635  -0.014916
     65       0.040794  -0.022776   0.060047  -0.004703  -0.026879   0.023738
     66      -0.014855   0.027634  -0.045451   0.000268   0.020322  -0.042231
     67      -0.000968  -0.005252   0.009738   0.005794  -0.045467  -0.016818
     68       0.048941  -0.027045   0.051108  -0.002622   0.002258   0.039251
     69       0.012161   0.019728  -0.030291  -0.000149   0.036493  -0.037928
     70       0.024360  -0.015729   0.010479   0.010242  -0.014649  -0.002293
     71      -0.038184  -0.003137  -0.002426   0.000195  -0.045793   0.026662
     72       0.049328   0.010329  -0.028135   0.005672   0.082012  -0.031760
     73       0.045422  -0.021152   0.011461   0.013689   0.011431   0.002469
     74      -0.141058   0.011343  -0.049567  -0.001737  -0.128120   0.059357
     75       0.003432   0.021067  -0.017053  -0.004846   0.004675  -0.037312
     76       0.031669  -0.022559   0.009445   0.011207  -0.001838   0.024629
     77      -0.047855   0.013890  -0.024204   0.004487  -0.028143  -0.048987
     78      -0.015712   0.024553  -0.030703   0.002117  -0.029443  -0.084675
     79       0.033350  -0.008720  -0.000541   0.009893   0.032679  -0.027122
     80      -0.059470   0.027350  -0.040546   0.007784  -0.023216  -0.115257
     81      -0.021973   0.019784  -0.021198  -0.005577  -0.033531  -0.060066
     82       0.030700  -0.001553   0.001096   0.006194   0.047383  -0.037983
     83      -0.064703   0.015872  -0.031215   0.001288  -0.039107  -0.078783
     84      -0.009385   0.021680  -0.021052  -0.001160  -0.025902  -0.062669
     85      -0.044836  -0.014349   0.006076  -0.021921  -0.000974  -0.007897
     86       0.009760   0.026266  -0.017807   0.020174   0.006831  -0.059663
     87       0.005493   0.028678  -0.034778   0.009968  -0.016088  -0.104045
     88      -0.121900  -0.045025   0.015311  -0.060255  -0.041157   0.031411
     89       0.095019   0.059304  -0.016321   0.059370   0.048898  -0.070442
     90      -0.015071   0.016324  -0.006895  -0.010354  -0.033549  -0.018572
     91      -0.059582   0.001936   0.004072  -0.008464  -0.031034  -0.002095
     92       0.021356   0.006860  -0.003250  -0.000143   0.029915  -0.024563
     93      -0.037852   0.016271  -0.004497   0.006888  -0.081395   0.028695
     94      -0.062581  -0.008830   0.009738  -0.014361  -0.034379   0.026351
     95       0.035196  -0.018352   0.008965  -0.024869   0.060753   0.006261
     96      -0.039705   0.001235   0.002372   0.017016  -0.067226   0.040238
     97      -0.060516  -0.024342   0.016539  -0.023039  -0.027059   0.046097
     98       0.036772  -0.007646   0.004186  -0.031419   0.050854  -0.000513
     99      -0.014861   0.016991  -0.007057   0.026469  -0.066147   0.036832
    100       0.035453   0.042807  -0.023201   0.009599  -0.030240   0.023688
    101       0.013991  -0.012229   0.008239  -0.047261   0.036132  -0.008380
    102       0.008153   0.048991  -0.024672   0.027885  -0.090203   0.026384
    103       0.137027   0.137409  -0.078637   0.045600  -0.072855   0.037954
    104      -0.014609  -0.030257   0.019698  -0.063203   0.036747  -0.024674
    105      -0.012544  -0.000600   0.001899   0.028064  -0.037357   0.043089
    106       0.051602   0.030422  -0.016948   0.011367   0.019233  -0.050199
    107       0.009515  -0.003434   0.003885  -0.047419   0.015934  -0.001324
    108      -0.030290  -0.021674   0.015487  -0.009043  -0.025847   0.082516
    109       0.062096   0.033911  -0.019479   0.023302   0.030274  -0.082758
    110       0.000499   0.021373  -0.010079  -0.032726  -0.051412   0.074889
    111      -0.027650  -0.027987   0.018339   0.010594  -0.008392   0.055111
    112       0.063050   0.053872  -0.031706   0.021757  -0.009064  -0.046803
    113       0.003310   0.025472  -0.013629  -0.008815  -0.055430   0.065927
    114      -0.014079  -0.011522   0.008249  -0.004766  -0.018249   0.056643
    115      -0.011598  -0.028376   0.020652   0.079184   0.026348  -0.020041
    116      -0.014961  -0.005154   0.003490   0.031740  -0.023535   0.034049
    117      -0.008272   0.008354  -0.002206  -0.041644  -0.051185   0.102828
    118      -0.090363  -0.127614   0.086823   0.206266   0.081524  -0.011949
    119      -0.033777  -0.035465   0.022199   0.075506   0.004891   0.011618
    120      -0.009435  -0.019745   0.011665   0.021693   0.008557   0.011451
    121      -0.022475  -0.032005   0.018643  -0.009344   0.026862  -0.004238
    122      -0.015331  -0.012274   0.004545   0.011391  -0.002315   0.004424
    123      -0.025220  -0.051639   0.027578  -0.042923   0.066180  -0.035561
    124      -0.028724  -0.035654   0.016737  -0.091083   0.035456  -0.003123
    125      -0.020191  -0.030391   0.018160   0.067161   0.024592  -0.025459
    126      -0.010709  -0.032733   0.017540  -0.025632   0.051607  -0.036308
    127      -0.021120  -0.029390   0.015010  -0.060175   0.034553  -0.012103
    128      -0.026211  -0.044532   0.028331   0.096850   0.042321  -0.040148
    129      -0.007792  -0.028478   0.014944  -0.031840   0.048815  -0.035752
    130       0.000981   0.003573  -0.004569  -0.090847   0.009483  -0.005344
    131      -0.022731  -0.035952   0.020628   0.004509   0.041536  -0.032906
    132       0.011185  -0.002260   0.001540   0.011886   0.022636  -0.031438
    133       0.023186   0.036762  -0.022359  -0.058523  -0.027957   0.015782
    134      -0.003228  -0.005140   0.003432   0.015908   0.004487  -0.003114
    135       0.019529   0.017728  -0.007719   0.066063  -0.013774  -0.003088
    136       0.006364   0.013204  -0.008705  -0.059482  -0.004603   0.000329
    137       0.024605   0.036621  -0.020307   0.027958  -0.041556   0.028991
    138       0.015386   0.013038  -0.006081   0.038138  -0.006847  -0.005410
    139      -0.009357  -0.002890   0.002764  -0.010724  -0.003452   0.005732
    140       0.018889   0.030645  -0.017708   0.004771  -0.035305   0.028218
    141       0.001991  -0.001194   0.001018   0.008039   0.005717  -0.008493
    142      -0.002409   0.002998   0.001544   0.035025  -0.012796   0.012851
    143       0.018379   0.030463  -0.017951  -0.002163  -0.034482   0.027321
    144      -0.013212  -0.016727   0.009778   0.001591   0.014246  -0.007139
    145       0.030247   0.033947  -0.016636   0.021584  -0.022235   0.004029
    146       0.024077   0.037815  -0.021642   0.017314  -0.043300   0.030640
    147       0.000224  -0.004018   0.001297  -0.027891   0.014580  -0.015328
    148      -0.027103  -0.020571   0.019005   0.127057  -0.020245   0.037096
    149       0.011703   0.022647  -0.014628  -0.035579  -0.023908   0.022502
    150      -0.021797  -0.048103   0.024527  -0.077332   0.070583  -0.040515
    151       0.008787   0.017153  -0.013920  -0.144030   0.003869  -0.007367
    152      -0.031035  -0.044336   0.021307  -0.121081   0.062731  -0.041624
    153       0.005072   0.000621   0.036292  -0.003775  -0.021348  -0.014029
    154      -0.012596   0.000817  -0.036589   0.002213   0.016660   0.010779
    155      -0.007964   0.015898   0.001632   0.000637   0.016853   0.013020
    156      -0.001487   0.012211   0.041976  -0.003562  -0.016104  -0.013241
    157      -0.003881  -0.009984  -0.034205   0.001431   0.009014   0.009107
    158      -0.000007  -0.020927  -0.053291   0.002634   0.012979   0.014498
    159      -0.032898   0.000376  -0.095945   0.006200   0.042697   0.029474
    160       0.023293  -0.017381   0.055126  -0.005926  -0.048227  -0.035966
    161       0.034384  -0.067749  -0.004886  -0.004266  -0.072097  -0.058792
    162      -0.003872   0.032873   0.079719  -0.005115  -0.016782  -0.014965
    163       0.004376  -0.022781  -0.038370   0.000914   0.002884   0.008065
    164       0.008066  -0.059043  -0.112340   0.004673   0.010519   0.016387
    165       0.009779   0.006176   0.060910  -0.005163  -0.025472  -0.013425
    166      -0.012201   0.002752  -0.030318   0.001668   0.014550   0.007513
    167      -0.007064   0.019965   0.015016  -0.000497   0.012410   0.006425
    168       0.010672   0.006967   0.063685  -0.005243  -0.025400  -0.012889
    169      -0.014966   0.004716  -0.033352   0.001780   0.015284   0.003785
    170      -0.006412   0.021234   0.018014  -0.000593   0.012473   0.006264
    171      -0.020195   0.026272   0.005691   0.000162   0.015573   0.009440
    172       0.018272  -0.025351   0.011401  -0.003098  -0.028445  -0.017637
    173       0.026141  -0.081526  -0.079864   0.000564  -0.037607  -0.026397
    174       0.012229   0.006996   0.071522  -0.005944  -0.028688  -0.013467
    175      -0.012560  -0.000664  -0.039757   0.002369   0.016853   0.010930
    176      -0.006748   0.023649   0.024925  -0.001250   0.009912   0.002378
    177      -0.006741  -0.057233  -0.123655   0.004284  -0.000242  -0.003588
    178      -0.020770   0.023559  -0.007986   0.001857   0.019399   0.011032
    179      -0.016504   0.070261   0.099593  -0.002627   0.013804   0.009758
    180       0.010148   0.008081   0.065023  -0.005298  -0.025381  -0.013154
    181      -0.008390   0.005007  -0.013357   0.000417   0.009567   0.005206
    182      -0.007026   0.017190   0.011084  -0.000486   0.011409   0.005581
    183       0.001349  -0.008767  -0.011729  -0.000568   0.003377   0.010125
    184      -0.020730   0.005374  -0.046064   0.003263   0.019322   0.007899
    185      -0.000659   0.071354   0.175907  -0.009502  -0.036410  -0.037561
    186      -0.000114  -0.000359   0.012658  -0.002168  -0.007417  -0.002857
    187      -0.022884  -0.015599  -0.109504   0.007127   0.036983   0.024257
    188      -0.003555   0.037469   0.070090  -0.002908  -0.003194  -0.005171
    189       0.020766  -0.057740  -0.037740  -0.001499  -0.036736  -0.018596
    190      -0.012305   0.041791   0.129402  -0.009049  -0.071431  -0.077063
    191      -0.001835   0.039482   0.086390  -0.004109  -0.012862  -0.013933
    192       0.045861  -0.109975  -0.069200  -0.002254  -0.062761  -0.024870
    193       0.033289   0.027977   0.263947  -0.019196  -0.152388  -0.130084
    194       0.017378  -0.025274   0.001166  -0.001414  -0.022348  -0.009565
    195       0.027125  -0.069207  -0.044727  -0.001566  -0.041106  -0.018939
    196       0.074841  -0.046216   0.192587  -0.017265  -0.149925  -0.101596
    197       0.034457  -0.067657  -0.017547  -0.002978  -0.056235  -0.026253
    198       0.076431  -0.132704  -0.035258  -0.005537  -0.084484  -0.028011
    199       0.056616  -0.019552   0.202632  -0.016729  -0.141329  -0.105181
    200       0.025295  -0.084616  -0.143968   0.006489   0.020569   0.037927
    201       0.022351  -0.005402   0.046514  -0.003687  -0.012646  -0.000525
    202       0.031813  -0.043055  -0.040211   0.002663   0.008790   0.019502
    203       0.018345  -0.031069  -0.048840   0.003180   0.017737   0.027674
    204       0.029403  -0.039291   0.006249  -0.003552  -0.026187  -0.007660
    205       0.046681  -0.076070  -0.031134  -0.002461  -0.035797  -0.013317
    206       0.030185  -0.087881  -0.124042   0.004492   0.001989   0.021768
    207      -0.003962   0.066228   0.111113  -0.001583   0.012372   0.006014
    208       0.046009  -0.075308  -0.090354   0.004884   0.020396   0.034875
    209       0.004046  -0.001292   0.080048  -0.008240  -0.076124  -0.062234
    210      -0.004390   0.067446   0.137441  -0.005578  -0.010285  -0.011810
    211       0.057830  -0.113342  -0.144322   0.005350   0.022225   0.044674
    212       0.024141  -0.064836  -0.051926  -0.000389  -0.035351  -0.018740
    213      -0.000404   0.043195   0.030323   0.005646   0.048283   0.027062
    214       0.087917  -0.142966  -0.039857  -0.006462  -0.059452   0.038575
    215       0.048336  -0.093232   0.006811  -0.007555  -0.087336  -0.016189
    216       0.014705   0.034919   0.130144  -0.007264  -0.025674  -0.001187
    217      -0.062384   0.087590  -0.019792   0.004836   0.021195  -0.138037
    218      -0.053730   0.056388  -0.040423   0.007463   0.011370  -0.104701
    219      -0.012610   0.081176   0.117637  -0.001769   0.020275   0.013535
    220      -0.115473   0.207525   0.052914   0.007504   0.099064  -0.063806
    221      -0.103648   0.144344  -0.053440   0.016795   0.095664  -0.069358
    222       0.093661  -0.117004   0.069311  -0.012590  -0.107829  -0.015680
    223      -0.117610   0.192574   0.021990   0.008372   0.075219  -0.135197
    224      -0.049648   0.068668  -0.036074   0.010439   0.065585   0.009965
    225       0.031105  -0.014788  -0.006989   0.005791   0.035810   0.042223
    226      -0.004532   0.020296   0.009511   0.000734   0.030556   0.036955
    227      -0.001792  -0.005894  -0.026030   0.005723   0.031907   0.069201
    228       0.032585  -0.020535   0.015349   0.002595   0.005995   0.017210
    229      -0.027811   0.068543   0.048162  -0.002169   0.026876  -0.000970
    230      -0.013773   0.023929  -0.040636   0.008899   0.073550   0.088612
    231       0.004719   0.065067   0.035699   0.006744   0.102029   0.109405
    232       0.000384   0.045542   0.060030  -0.000275   0.074795   0.146680
    233      -0.018356   0.000565  -0.055525   0.005868   0.003343  -0.039142
    234       0.013750   0.059236   0.051448   0.005094   0.102013   0.122266
    235      -0.010881   0.052493   0.041472   0.001728   0.073048   0.130369
    236      -0.016824   0.042658  -0.018152   0.007265   0.082468   0.093049
    237      -0.009600   0.039379  -0.021784   0.010357   0.053656   0.027180
    238      -0.039060   0.075792   0.029569   0.004389   0.051471   0.068123
    239      -0.090946   0.103139  -0.053139   0.015124   0.032703  -0.052561
    240       0.023034   0.053294   0.061741   0.003229   0.100744   0.124972
    241       0.032545  -0.024952  -0.007990  -0.004045   0.038729   0.052387
    242       0.123362  -0.096878   0.015534  -0.017087   0.075781   0.077903
    243      -0.016495   0.077043   0.015790   0.008856   0.097355   0.084727
    244       0.036082  -0.052338  -0.008542  -0.003598  -0.026702   0.005756
    245       0.188073  -0.156022   0.088748  -0.025336   0.025912   0.102555
    246       0.097896  -0.036562   0.090042  -0.005982   0.050365   0.120963
    247       0.074603  -0.079226  -0.022356  -0.009324   0.036256   0.048811
    248       0.147314  -0.119646   0.075163  -0.019896   0.016014   0.079476
    249       0.009318   0.000077  -0.042762   0.010083   0.027607  -0.005387
    250       0.003343   0.006105   0.004770  -0.000663   0.017763   0.038417
    251       0.025641  -0.011484   0.054154  -0.006399  -0.048071  -0.021727
    252       0.015474   0.005485  -0.018071   0.008897   0.037106   0.026906
    253       0.004063  -0.015819  -0.038409   0.002933   0.008849   0.003703
    254       0.045679  -0.025712   0.068515  -0.003954  -0.026519   0.037793
    255      -0.008412   0.025024  -0.063361   0.004641   0.044556  -0.049215
    256      -0.017402   0.004499   0.039966  -0.002247  -0.092021  -0.018018
    257       0.034283  -0.017180   0.044689  -0.006245  -0.022887  -0.000287
    258       0.003275   0.016829  -0.072315   0.009849   0.065575  -0.039085
    259      -0.004056  -0.003413   0.010360   0.003564  -0.048094  -0.017708
    260       0.036108  -0.022370   0.084807  -0.003992  -0.065130   0.020893
    261      -0.041468   0.035790  -0.046162  -0.004100  -0.012275  -0.043535
    262      -0.017806  -0.000303   0.007285   0.003939  -0.063604  -0.016345
    263       0.118240  -0.042850   0.079226  -0.002895   0.057018   0.021632
    264       0.037685   0.014695  -0.051162   0.011756   0.089639  -0.052398
    265       0.043088  -0.016166   0.012729   0.012758   0.007277  -0.023423
    266      -0.119646  -0.005373  -0.019468  -0.008424  -0.130503   0.142669
    267      -0.000707   0.023964  -0.060977   0.007904   0.051075  -0.063816
    268       0.085641  -0.023313   0.011572   0.021467   0.061445  -0.030591
    269      -0.213576   0.032355  -0.101666   0.003048  -0.168834   0.002512
    270       0.139504  -0.014290   0.030008   0.002078   0.139045   0.025840
    271       0.022817  -0.027204   0.009045   0.010466  -0.014773   0.065648
    272      -0.173370   0.017110  -0.067409  -0.001463  -0.151532   0.057890
    273       0.002069   0.021608  -0.006550  -0.008475  -0.009395  -0.029607
    274       0.026415  -0.029227   0.016612   0.011364  -0.031343   0.045316
    275      -0.043234   0.022685  -0.020202  -0.000112  -0.009500  -0.064531
    276       0.015818   0.019013  -0.007316  -0.008951   0.022055  -0.012248
    277       0.042118  -0.034038   0.012635   0.011833   0.008457   0.071017
    278      -0.056753   0.011013  -0.033547   0.009434  -0.043038  -0.057086
    279      -0.023652   0.026521  -0.036773   0.005304  -0.043900  -0.106677
    280       0.029373   0.005114  -0.019798   0.020130   0.030926  -0.103209
    281      -0.050539   0.032640  -0.043404   0.009719  -0.005143  -0.129526
    282      -0.012480   0.029470  -0.040737   0.010358  -0.033393  -0.115685
    283       0.034921  -0.017850   0.011680   0.003836   0.030489   0.022319
    284      -0.065263   0.040199  -0.054264   0.011454  -0.014750  -0.180332
    285      -0.033675   0.014024  -0.011205  -0.016142  -0.039954  -0.032920
    286       0.085338   0.017993  -0.002907   0.033240   0.077563  -0.066841
    287      -0.120250  -0.003309  -0.032939  -0.023291  -0.069657  -0.062927
    288      -0.006240   0.030599  -0.045038   0.013015  -0.027229  -0.128708
    289      -0.105963  -0.058004   0.017014  -0.073198  -0.010899   0.027939
    290       0.072075   0.071333  -0.026777   0.072340   0.015142  -0.089689
    291      -0.062010   0.019247  -0.037878  -0.002542  -0.068605  -0.098109
    292      -0.189889  -0.070695   0.024294  -0.090773  -0.077892   0.065407
    293       0.133171   0.050817  -0.004259   0.050817   0.092543  -0.049570
    294       0.095319   0.041370  -0.031632   0.027140   0.053945  -0.114751
    295      -0.130232  -0.031425   0.013088  -0.046088  -0.064507   0.031014
    296       0.149890   0.082814  -0.016471   0.086607   0.073770  -0.078482
    297      -0.011788   0.013673   0.002024  -0.022125  -0.026360  -0.000955
    298      -0.057829   0.020631  -0.006314   0.000309  -0.030047  -0.047708
    299       0.018989   0.004304  -0.006460   0.005323   0.025210  -0.025235
    300      -0.003613   0.016974  -0.007614  -0.016973  -0.013163  -0.037384
    301      -0.075564   0.005910   0.007139  -0.000145  -0.061568   0.026258
    302       0.025546   0.015633   0.000001  -0.005661   0.035473  -0.030207
    303      -0.045080   0.017826  -0.004577   0.014280  -0.100204   0.045670
    304      -0.049532  -0.019184   0.013035  -0.026381   0.004585   0.005365
    305       0.034847  -0.039878   0.018005  -0.025277   0.080021   0.024896
    306      -0.040344   0.029328  -0.009428   0.005367  -0.105604   0.033060
    307      -0.073060   0.011307   0.001659   0.003424  -0.071804   0.024639
    308       0.040645  -0.023989   0.011484  -0.038490   0.070963   0.010531
    309      -0.056317  -0.022392   0.015045   0.016906  -0.049547   0.044963
    310      -0.130562  -0.088157   0.051929  -0.053069  -0.000293   0.036678
    311       0.052717   0.001916  -0.001414  -0.020276   0.051289   0.006096
    312      -0.013858   0.046545  -0.021575   0.013327  -0.111805   0.038446
    313       0.104111   0.132981  -0.074295   0.035645  -0.113905   0.113947
    314      -0.002458  -0.028898   0.018020  -0.055679   0.049033  -0.033352
    315      -0.052747   0.005744   0.001892   0.007591  -0.092007   0.056014
    316       0.221165   0.200468  -0.117105   0.072564  -0.076328   0.001580
    317      -0.030466  -0.016703   0.013926  -0.075269  -0.009136   0.021256
    318       0.109240   0.119047  -0.067909   0.062735  -0.084388  -0.023365
    319       0.167210   0.154529  -0.089539   0.055152  -0.062676   0.008479
    320      -0.036469  -0.061384   0.037532  -0.074360   0.070936  -0.075005
    321      -0.007120  -0.005630   0.003808   0.035456  -0.024224   0.040083
    322       0.046458   0.008704  -0.003512  -0.016427   0.057244  -0.073976
    323       0.012868  -0.015124   0.009990  -0.049440   0.040391  -0.011852
    324      -0.000857   0.009584  -0.004898   0.047394  -0.040109   0.025191
    325       0.064897   0.041607  -0.024372   0.032611   0.018044  -0.076511
    326       0.011462  -0.005503   0.005788  -0.055902   0.030731  -0.041571
    327      -0.036392  -0.029394   0.020320  -0.021290  -0.020817   0.095010
    328       0.053355   0.023762  -0.013065   0.007525   0.035513  -0.064195
    329      -0.008420   0.033022  -0.015713  -0.059842  -0.093131   0.149774
    330      -0.035373  -0.019862   0.015485  -0.037109  -0.039299   0.119285
    331       0.071273   0.020210  -0.012269   0.033008   0.076899  -0.157361
    332       0.002541   0.020808  -0.010135  -0.022657  -0.046390   0.061197
    333      -0.032964  -0.043259   0.026827   0.045598   0.012875   0.027102
    334       0.118205   0.123227  -0.077137  -0.057586  -0.050051  -0.042923
    335       0.019945   0.049462  -0.028763  -0.042414  -0.074026   0.077180
    336      -0.026959  -0.005830   0.007368  -0.060658  -0.054738   0.135292
    337      -0.063310  -0.102475   0.074771   0.277190   0.066430  -0.031535
    338      -0.033925  -0.032738   0.023341   0.101624  -0.007530   0.028669
    339      -0.055078  -0.046059   0.030876  -0.035684  -0.018294   0.114648
    340      -0.144669  -0.188032   0.123120   0.194312   0.115670   0.009855
    341      -0.061086  -0.079808   0.051046   0.162136   0.043436  -0.018732
    342       0.061192   0.091036  -0.052193  -0.055138  -0.104405   0.092428
    343      -0.126659  -0.171930   0.115724   0.247536   0.106188  -0.004682
    344      -0.018605  -0.014926   0.005056  -0.004356   0.000384   0.005261
    345      -0.002843  -0.019336   0.010945   0.054323   0.016192  -0.011556
    346      -0.014991  -0.018626   0.009036  -0.014149   0.009272   0.005371
    347      -0.012804   0.002474  -0.005664  -0.023831  -0.028980   0.035979
    348      -0.000051  -0.002546   0.002775   0.050120  -0.019602   0.033105
    349      -0.034095  -0.049621   0.029822  -0.027877   0.049944  -0.014217
    350      -0.017698  -0.021868   0.006735  -0.020439   0.021847  -0.024642
    351      -0.032824  -0.066670   0.034940  -0.077013   0.093414  -0.057350
    352      -0.031327  -0.033933   0.014252  -0.111527   0.025763   0.012685
    353      -0.004297  -0.005777   0.007639   0.144706  -0.013076  -0.003313
    354      -0.038039  -0.071551   0.037678  -0.072589   0.090534  -0.047946
    355      -0.030953  -0.036998   0.014057  -0.161733   0.045597  -0.008419
    356      -0.031082  -0.045916   0.023864   0.000011   0.049004  -0.037958
    357       0.001015  -0.017302   0.009608  -0.000182   0.037495  -0.035518
    358      -0.028427  -0.040401   0.023268  -0.007412   0.036183  -0.007850
    359      -0.024070  -0.043455   0.030951   0.185008   0.031190  -0.034494
    360       0.010401  -0.006369   0.003402   0.000857   0.032153  -0.040803
    361       0.044478   0.070011  -0.039853  -0.016220  -0.067929   0.038003
    362      -0.016993  -0.020146   0.012042   0.011223   0.012035   0.001856
    363       0.020941   0.008354  -0.004233   0.023366   0.017260  -0.037593
    364       0.034618   0.051814  -0.031823  -0.075808  -0.040456   0.026274
    365       0.008195   0.008186  -0.004251   0.018830  -0.003940  -0.004242
    366       0.028830   0.033759  -0.014689   0.122886  -0.040276   0.013872
    367       0.024266   0.040835  -0.023671  -0.032887  -0.038158   0.023046
    368       0.041093   0.061420  -0.034463   0.034363  -0.068751   0.047813
    369       0.020631   0.021884  -0.009748   0.074361  -0.022137   0.004494
    370      -0.011437  -0.017556   0.006777  -0.116816   0.039774  -0.030602
    371       0.034698   0.049120  -0.026745   0.049750  -0.054355   0.034076
    372       0.023768   0.021037  -0.010725   0.037790  -0.009736  -0.007780
    373      -0.029225  -0.020400   0.013663   0.012309  -0.002784   0.015650
    374       0.014222   0.025007  -0.015025  -0.012937  -0.028674   0.026020
    375      -0.010920  -0.013470   0.009020   0.031455   0.006085  -0.000526
    376       0.047608   0.050017  -0.029578  -0.068024  -0.011120  -0.020654
    377       0.029195   0.044063  -0.024156   0.047262  -0.052977   0.036635
    378      -0.002142  -0.007789   0.001975  -0.067649   0.025710  -0.025684
    379       0.041169   0.044840  -0.020961   0.065981  -0.035487   0.013149
    380       0.030135   0.044466  -0.023049   0.075072  -0.057868   0.043751
    381      -0.039534  -0.042358   0.025838   0.033391   0.018962   0.005243
    382       0.029415   0.033519  -0.014659   0.062594  -0.030253   0.014275
    383       0.016690   0.029831  -0.020209  -0.057308  -0.024933   0.013549
    384       0.011209   0.007052  -0.004851  -0.020777   0.008385  -0.016351
    385      -0.049744  -0.041912   0.031293   0.130326  -0.012714   0.041648
    386       0.007731   0.017800  -0.012186  -0.048451  -0.018664   0.021470
    387      -0.024880  -0.028393   0.016151  -0.008746   0.021049  -0.006196
    388      -0.031260  -0.024622   0.022971   0.165011  -0.025539   0.046323
    389       0.007094   0.018201  -0.014745  -0.097699  -0.010712   0.009631
    390       0.012737   0.006917  -0.007190  -0.084731   0.021625  -0.029037
    391      -0.020145  -0.014150   0.017018   0.165225  -0.029584   0.044559
    392       0.015232   0.026047  -0.014524   0.012225  -0.034053   0.032428
    393      -0.035637  -0.068258   0.034999  -0.104933   0.091903  -0.047143
    394      -0.017464  -0.021783   0.008597  -0.137533   0.041412  -0.027209
    395      -0.057727  -0.084259   0.045531  -0.084484   0.099322  -0.065342
    396      -0.042671  -0.081587   0.046617   0.013093   0.094182  -0.055006
    397       0.044620   0.070349  -0.044679  -0.153585  -0.047305   0.019485
    398      -0.033019  -0.044757   0.018788  -0.206424   0.071840  -0.044261
    399       0.002196  -0.009847  -0.000478  -0.173683   0.043145  -0.024424
    400       0.006130   0.015046  -0.013703  -0.180414   0.010908  -0.014434
    401      -0.009104  -0.010988   0.000482  -0.170747   0.034125  -0.022339
    402      -0.020224  -0.031609  -0.118092   0.005663   0.022354   0.013743
    403       0.001263   0.005580   0.029306  -0.002297  -0.015125  -0.013162
    404       0.008690   0.005070   0.055670  -0.003825  -0.030235  -0.025719
    405      -0.024378  -0.006965  -0.080526   0.004489   0.027336   0.017830
    406       0.012596  -0.009935   0.032438  -0.003644  -0.029243  -0.021796
    407       0.021383  -0.040281   0.002076  -0.002873  -0.045800  -0.036806
    408      -0.025458  -0.043728  -0.163125   0.008299   0.033711   0.022065
    409       0.003198   0.010383   0.050105  -0.003563  -0.023189  -0.020620
    410       0.011999   0.013363   0.091955  -0.006039  -0.044636  -0.039159
    411       0.009412  -0.042799  -0.036088  -0.001449  -0.029918  -0.025063
    412      -0.032581   0.017198  -0.068472   0.006186   0.046409   0.032721
    413      -0.032559   0.077448   0.045698   0.002074   0.054719   0.045521
                 30         31         32         33         34         35    
      0       0.000973  -0.002204  -0.039179   0.002013  -0.001725   0.008167
      1      -0.006508  -0.004346  -0.018112   0.001267  -0.005885   0.003279
      2      -0.005996  -0.000516   0.052973  -0.001896  -0.011669  -0.004644
      3      -0.006699  -0.006421  -0.046517   0.002606  -0.006637   0.014694
      4       0.003059   0.001136  -0.003979   0.000304  -0.000220  -0.005203
      5       0.006171   0.003895   0.009270  -0.000459   0.003231  -0.012903
      6      -0.006626  -0.004777  -0.012384   0.001212  -0.010697   0.010728
      7       0.006843   0.003341   0.006733  -0.000425   0.002038  -0.005873
      8       0.008187   0.002609  -0.037356   0.001289   0.010814  -0.007153
      9       0.001157   0.001395   0.037810  -0.001131  -0.012122  -0.001148
     10       0.001408  -0.000033  -0.003820   0.000114   0.000165   0.003103
     11      -0.001456  -0.003232  -0.052607   0.002089   0.007187   0.008764
     12      -0.011272  -0.007621  -0.026290   0.001957  -0.011261   0.015293
     13       0.012806   0.007291   0.030213  -0.001664   0.003041  -0.012040
     14       0.014399   0.004676  -0.059060   0.002020   0.015829  -0.012147
     15      -0.008401  -0.006594  -0.046605   0.002685  -0.005296   0.007249
     16       0.006757   0.003411   0.020738  -0.001016  -0.001853  -0.000463
     17       0.003213  -0.002430  -0.074141   0.003127   0.006153   0.009495
     18      -0.002489  -0.004008  -0.058455   0.002992   0.000944   0.003710
     19       0.000656   0.001277   0.043959  -0.001881  -0.008403   0.002020
     20      -0.011436  -0.008972  -0.054824   0.002585  -0.006699   0.013789
     21      -0.000965   0.000716   0.015469  -0.000110  -0.008323  -0.009677
     22      -0.026544  -0.011671   0.035424  -0.001010  -0.018944   0.002964
     23      -0.006160  -0.003108   0.010216  -0.000207  -0.013552   0.002626
     24      -0.000752   0.001157   0.009779  -0.000013  -0.001956  -0.009937
     25      -0.024614  -0.009656   0.021718  -0.000675  -0.002968   0.001562
     26       0.004989   0.005394   0.067569  -0.002241  -0.021729  -0.007800
     27       0.004851   0.007235   0.056531  -0.000968  -0.018347  -0.026249
     28      -0.047164  -0.017663   0.032239  -0.000303  -0.016553  -0.021120
     29       0.012212   0.010573   0.094772  -0.002787  -0.031052  -0.014746
     30      -0.001891  -0.001659  -0.031250   0.000639   0.016372  -0.001876
     31       0.000399  -0.000862  -0.042594   0.001808   0.020082   0.021862
     32       0.012010   0.009066   0.072635  -0.002008  -0.024271  -0.006352
     33       0.003054   0.009163   0.122278  -0.008072   0.022871  -0.031643
     34       0.012319   0.000672  -0.117627   0.005464   0.027719   0.040602
     35      -0.009740  -0.000909   0.079858  -0.001584  -0.038597  -0.013605
     36       0.014866   0.017567   0.097262  -0.007434   0.060425  -0.000562
     37       0.004704  -0.005588  -0.125355   0.006631  -0.005353   0.011146
     38      -0.004384   0.002279   0.033288   0.000751  -0.022222  -0.001320
     39       0.023291   0.021426   0.087360  -0.005933   0.046860  -0.004640
     40      -0.044910  -0.030142  -0.017984  -0.001977   0.006501  -0.007543
     41      -0.014765  -0.001164   0.023152  -0.001728   0.035974   0.028118
     42       0.016920   0.016485   0.142778  -0.007687   0.001668  -0.047888
     43      -0.139404  -0.077157   0.116971  -0.013239   0.044170   0.012601
     44      -0.060817  -0.022838   0.062110  -0.006665   0.083163   0.064994
     45       0.033641   0.026862   0.019477  -0.003317   0.082518   0.029764
     46       0.003871  -0.003647  -0.004100  -0.001282  -0.024893  -0.051003
     47       0.041188   0.028118  -0.033005   0.001640   0.037320   0.017444
     48       0.055683   0.026960   0.008351  -0.000923  -0.009317  -0.014199
     49       0.081382   0.040746  -0.012517   0.000899  -0.035723  -0.077792
     50       0.006732   0.002603  -0.032386   0.001237   0.004431   0.012645
     51       0.024894   0.002518   0.027233  -0.000108  -0.019612   0.040566
     52       0.054710   0.021087   0.004761   0.001883  -0.052305  -0.036291
     53      -0.021774  -0.013904  -0.022956   0.002076  -0.035517   0.008704
     54       0.018357  -0.005093   0.029219  -0.001384  -0.011982   0.038218
     55       0.004569  -0.023337   0.020603  -0.001401  -0.021939   0.013999
     56      -0.032309  -0.036308  -0.015988  -0.004948   0.002317  -0.038489
     57       0.056417   0.022301   0.021152  -0.002504  -0.012490  -0.020803
     58      -0.055582  -0.082229   0.029123  -0.009063   0.031593   0.033640
     59      -0.084190  -0.101647  -0.011751  -0.020683   0.100981  -0.090993
     60      -0.029074  -0.038062   0.036094  -0.001511   0.003345   0.096536
     61       0.000668  -0.018873   0.029167   0.001283  -0.022079   0.052582
     62       0.042577   0.036845   0.002950   0.004757  -0.036075  -0.009814
     63      -0.089337  -0.064500  -0.028365  -0.002300  -0.009120  -0.021868
     64       0.071607   0.064619   0.028388   0.012369  -0.048877   0.062658
     65       0.065473   0.050542   0.020101   0.005822  -0.035029   0.021906
     66      -0.064683  -0.031496  -0.023045   0.006795  -0.073940  -0.021629
     67       0.063202   0.052488   0.014235   0.007299  -0.007879   0.043312
     68       0.038995   0.021053   0.038181  -0.000059   0.004647   0.061137
     69      -0.061875  -0.015740  -0.016506   0.006173  -0.059709  -0.012670
     70       0.036425   0.017978  -0.000723  -0.003394   0.055779   0.013790
     71       0.020169  -0.044274   0.008863  -0.001398  -0.022900   0.017753
     72      -0.095582  -0.042352  -0.026531  -0.003638   0.005929  -0.025000
     73       0.016743  -0.000043  -0.006792  -0.009335   0.093198   0.005671
     74       0.013730  -0.167053  -0.030985  -0.008116  -0.077684  -0.080247
     75      -0.021726   0.020370   0.003431   0.015498  -0.111413   0.020389
     76       0.014943  -0.033460  -0.010692  -0.011461   0.069983  -0.016698
     77       0.006244   0.034457  -0.001438   0.005468   0.019346   0.036286
     78       0.020138   0.073378  -0.019766   0.007897   0.019571  -0.015164
     79      -0.017015   0.026927  -0.012636  -0.000183   0.037852   0.004522
     80       0.006785   0.108002  -0.016355   0.009684   0.067296   0.032358
     81       0.031552   0.039834  -0.020730  -0.002757  -0.003735  -0.062499
     82      -0.022381   0.031059  -0.008154   0.001898  -0.012028   0.006299
     83       0.021886   0.068908  -0.022070  -0.003926   0.079904  -0.027037
     84       0.032454   0.035908  -0.019668  -0.002831  -0.004867  -0.055278
     85      -0.017152   0.031264  -0.011470  -0.002713  -0.021339  -0.048920
     86       0.042740  -0.011798  -0.009639  -0.015357   0.011129  -0.022760
     87       0.016197   0.091772  -0.026279   0.010090   0.038406  -0.018120
     88      -0.046476   0.068895  -0.019923  -0.006019   0.013146  -0.116680
     89       0.098349  -0.116616   0.007984  -0.024179  -0.075467   0.029918
     90       0.048751  -0.022591  -0.010793  -0.013084  -0.049843  -0.080391
     91       0.045856  -0.041019  -0.000893  -0.012268  -0.039560  -0.021204
     92      -0.004445   0.004304  -0.010847  -0.013994  -0.014793  -0.067518
     93       0.083144  -0.078006   0.012149  -0.010872   0.040138   0.035046
     94       0.020273  -0.028615   0.005185  -0.004545  -0.010798   0.007426
     95      -0.088071   0.071276  -0.012253   0.001173  -0.011312  -0.079659
     96       0.045201  -0.048027   0.006558  -0.011568   0.071209  -0.006228
     97      -0.008445  -0.006964   0.010609  -0.001654   0.027927   0.042172
     98      -0.063913   0.051709  -0.008410   0.003023  -0.034651  -0.051966
     99       0.033737  -0.037340   0.004069  -0.000758   0.059959  -0.016342
    100      -0.027128   0.015961   0.004609   0.036662  -0.017877   0.032113
    101      -0.010632   0.008650   0.002141  -0.010816  -0.028113   0.017364
    102       0.071754  -0.067163   0.009828   0.006144   0.045841   0.029321
    103      -0.077912   0.055243  -0.003705   0.110388  -0.089467  -0.009378
    104       0.045370  -0.034658   0.010635  -0.040832  -0.005795   0.073951
    105      -0.017112   0.004228  -0.004855  -0.001931   0.057741  -0.075851
    106       0.036266  -0.014223  -0.000873  -0.018300   0.003643   0.021612
    107       0.005827  -0.007749   0.007347  -0.003104  -0.027013   0.047525
    108      -0.073250   0.036004   0.008838   0.024739  -0.006050   0.037116
    109       0.069426  -0.031561  -0.007162  -0.040427   0.024861  -0.020523
    110      -0.048577   0.016905   0.012645   0.057004  -0.021524   0.049210
    111      -0.054975   0.030184   0.006104   0.002921   0.009590   0.033566
    112       0.047572  -0.021194  -0.009262  -0.026366   0.036160  -0.054043
    113      -0.041194   0.016387   0.008605   0.043495   0.004299   0.025794
    114      -0.052436   0.028873   0.005868  -0.000358   0.009176   0.032462
    115       0.008411  -0.006498  -0.001112   0.029008   0.007848  -0.017867
    116      -0.025213   0.013050   0.003437   0.016565   0.025993   0.005374
    117      -0.083481   0.040038   0.012911   0.035469  -0.012974   0.061359
    118      -0.019047  -0.004709   0.011047   0.148176  -0.032510   0.025119
    119      -0.014730   0.007822   0.002160   0.020738   0.029076  -0.000765
    120      -0.020353   0.016992  -0.001197  -0.034254   0.029998   0.001555
    121      -0.009446   0.010744  -0.003366  -0.045436  -0.008907   0.003104
    122      -0.006766   0.010953  -0.003505  -0.044820   0.035446  -0.011818
    123       0.005875   0.004543  -0.004061  -0.067045  -0.040668   0.016813
    124      -0.014721   0.020960  -0.006117  -0.119595  -0.023325   0.021836
    125       0.014735  -0.008105  -0.001893   0.020925   0.009526  -0.022984
    126       0.014416  -0.004726  -0.001976  -0.023915  -0.032763   0.009127
    127      -0.003559   0.009327  -0.004058  -0.070910  -0.031584   0.016748
    128       0.022870  -0.015960  -0.001192   0.048265  -0.013894  -0.023110
    129       0.016326  -0.007109  -0.001087  -0.011800  -0.028446   0.007746
    130       0.008602  -0.006876   0.002224   0.017024   0.002865   0.005472
    131       0.024057  -0.020397   0.003172   0.074027  -0.004061  -0.013890
    132       0.023972  -0.016956   0.001144   0.047509  -0.001146  -0.011349
    133      -0.001757  -0.000273   0.001234   0.008119   0.016930   0.001630
    134       0.001080  -0.001333  -0.000403   0.007288  -0.005899  -0.003263
    135       0.002976  -0.001151  -0.002102   0.006084   0.010617  -0.015822
    136       0.008797  -0.009564   0.003228   0.043408   0.016362  -0.003513
    137      -0.021004   0.017235  -0.004160  -0.057440  -0.000485   0.003704
    138       0.004915  -0.002741  -0.001195   0.008509   0.007618  -0.011465
    139      -0.000088  -0.002918   0.001746   0.026301   0.012979  -0.004434
    140      -0.020873   0.017097  -0.003515  -0.059717  -0.004132   0.008714
    141       0.006871  -0.005007   0.000276   0.015814   0.003295  -0.005620
    142      -0.011165   0.007980  -0.001381  -0.020369  -0.000085   0.001537
    143      -0.019157   0.015405  -0.003050  -0.052278  -0.001559   0.007491
    144       0.002993  -0.002030   0.000191   0.003995  -0.004073   0.000963
    145       0.002170  -0.002582   0.000433   0.015325   0.009656  -0.006904
    146      -0.020994   0.017054  -0.004069  -0.055028   0.004778   0.001686
    147       0.015185  -0.012767   0.002799   0.044961   0.006400  -0.005269
    148      -0.047375   0.040952  -0.009597  -0.152538  -0.036157   0.023142
    149      -0.014353   0.010760  -0.001060  -0.036313  -0.003638   0.011957
    150       0.012427  -0.001236  -0.002348  -0.051901  -0.047240   0.021582
    151       0.024931  -0.026218   0.009575   0.114576   0.038023  -0.005733
    152       0.039425  -0.036986   0.010725   0.144161   0.015300  -0.010020
    153      -0.009906  -0.008547  -0.071233   0.003743  -0.004031   0.008185
    154       0.004592   0.001383  -0.002983   0.000235  -0.001504   0.004283
    155       0.003937  -0.001086  -0.056106   0.002546   0.004222   0.011844
    156      -0.011982  -0.010624  -0.081607   0.004220  -0.005953   0.019885
    157       0.006078   0.002752  -0.003593   0.000290   0.001146  -0.007470
    158       0.011685   0.006849   0.009806  -0.000483   0.005883  -0.017042
    159       0.016781   0.008409   0.014649  -0.000795   0.003740  -0.012586
    160      -0.022069  -0.013559  -0.039814   0.002662  -0.015192   0.023543
    161      -0.029928  -0.012639   0.071029  -0.002011  -0.032232   0.026169
    162      -0.015925  -0.014570  -0.117270   0.005813  -0.005599   0.030309
    163       0.007296   0.003641  -0.008479   0.000618   0.002812  -0.014610
    164       0.018171   0.013170   0.060016  -0.002654   0.006161  -0.036448
    165      -0.008420  -0.008020  -0.087625   0.004413  -0.000100  -0.005086
    166       0.000214  -0.002474  -0.028734   0.001603  -0.004219   0.023051
    167      -0.004743  -0.008707  -0.107189   0.005257  -0.001036   0.048378
    168      -0.008046  -0.007880  -0.083144   0.004311  -0.003887  -0.000373
    169      -0.005875  -0.007551  -0.049005   0.002847  -0.011911   0.057674
    170      -0.005495  -0.009530  -0.105733   0.005381  -0.007159   0.060708
    171       0.000702  -0.003773  -0.070714   0.003303   0.002522   0.012025
    172      -0.009187  -0.005825  -0.024668   0.001742  -0.007548   0.002912
    173      -0.007210   0.000851   0.094173  -0.003457  -0.018721  -0.010472
    174      -0.007180  -0.007179  -0.103254   0.004873   0.009818  -0.026365
    175       0.004948   0.001804   0.002266  -0.000004  -0.001940   0.003111
    176      -0.010433  -0.013823  -0.142338   0.007114  -0.004637   0.073930
    177       0.001197   0.002723   0.067081  -0.002322  -0.016264  -0.004363
    178       0.004717   0.001890   0.005092  -0.000470   0.001853   0.002449
    179       0.000287  -0.004214  -0.092618   0.003597   0.014479   0.013295
    180      -0.008413  -0.008164  -0.086040   0.004418  -0.003044  -0.000846
    181      -0.001816  -0.004686  -0.060176   0.003075  -0.000948   0.023406
    182      -0.005105  -0.008851  -0.115228   0.005502   0.004389   0.041462
    183       0.005240  -0.001178  -0.079032   0.003713   0.007242   0.002692
    184       0.003003   0.002211   0.038961  -0.001720  -0.006523   0.001387
    185      -0.031970  -0.021545  -0.109747   0.005333  -0.010334   0.024078
    186      -0.004913  -0.007352  -0.102090   0.004855   0.006736   0.011116
    187       0.015947   0.010887   0.088130  -0.004064  -0.005074  -0.005327
    188      -0.006650  -0.004950  -0.020482   0.001038  -0.008993   0.008171
    189       0.000659   0.004788   0.079331  -0.002500  -0.021800  -0.023993
    190      -0.046569  -0.020340   0.055958  -0.001267  -0.039657  -0.007316
    191      -0.011430  -0.006783  -0.011496   0.000729  -0.012789   0.006100
    192       0.008549   0.011455   0.108345  -0.002579  -0.036096  -0.038306
    193      -0.066944  -0.025216   0.085159  -0.002417  -0.040117  -0.037355
    194       0.003241   0.005444   0.081305  -0.002532  -0.028223  -0.012964
    195       0.002435   0.005935   0.079518  -0.002272  -0.024196  -0.024803
    196      -0.042465  -0.015552  -0.010958   0.001980  -0.004793  -0.021233
    197       0.006260   0.011456   0.153262  -0.004224  -0.057474  -0.038495
    198       0.009613   0.009883   0.016349   0.001355  -0.008060  -0.029146
    199      -0.048514  -0.018038   0.023259   0.000279  -0.015427  -0.023761
    200       0.034963   0.020058   0.072891  -0.002055  -0.015792   0.000300
    201      -0.003745  -0.005717  -0.088123   0.002920   0.024531   0.008090
    202       0.016393   0.011387   0.035922  -0.002607   0.027757   0.009164
    203       0.023500   0.014771   0.072945  -0.003093  -0.008256  -0.005808
    204      -0.005215  -0.007874  -0.113763   0.005193   0.014046   0.014314
    205      -0.007800  -0.010310  -0.139224   0.007008   0.016933   0.039352
    206       0.026089   0.015550   0.061937  -0.000987  -0.023078   0.000622
    207       0.006313   0.014522   0.181965  -0.011415   0.028471  -0.039256
    208       0.022783   0.009588  -0.082403   0.003089   0.049431   0.050151
    209      -0.025441  -0.005579   0.189748  -0.006846  -0.072032  -0.061386
    210      -0.007575   0.003607   0.182858  -0.010835  -0.009128  -0.066383
    211       0.024792   0.002762  -0.190256   0.008940   0.037842   0.063385
    212      -0.000045   0.002315   0.023821   0.001031  -0.020467   0.010893
    213       0.014717   0.018826   0.065673  -0.007136   0.103156   0.033364
    214       0.059149   0.022265  -0.189662   0.012802  -0.034247  -0.007070
    215       0.029592   0.019059   0.007420   0.004480  -0.059774  -0.028058
    216       0.010150   0.012975   0.202603  -0.010851  -0.028362  -0.088579
    217      -0.178478  -0.099215   0.092889  -0.012815   0.086794   0.075368
    218      -0.113792  -0.052352   0.100614  -0.009696   0.099879   0.093155
    219       0.011348   0.016276   0.197421  -0.011695  -0.005310  -0.075028
    220      -0.122047  -0.065665   0.179722  -0.016646   0.005573  -0.051952
    221      -0.101777  -0.041184   0.097197  -0.011025   0.125833   0.100602
    222       0.023627   0.015532   0.066915  -0.001901   0.007457  -0.011544
    223      -0.195334  -0.105134   0.193630  -0.019599   0.065233   0.025668
    224      -0.000628   0.009697   0.017190  -0.002640   0.055549   0.029464
    225       0.037616   0.031952  -0.027851  -0.002116   0.131138   0.061632
    226       0.024453   0.013005  -0.037268  -0.000353   0.026191  -0.028056
    227       0.085424   0.060567  -0.034536   0.001949   0.079383   0.019357
    228       0.025747   0.028596   0.021285  -0.004232   0.128673   0.052420
    229      -0.030280  -0.030333   0.046258  -0.002847  -0.098673  -0.081966
    230       0.077156   0.044526  -0.071708   0.004150   0.021101   0.005899
    231       0.066681   0.027499   0.004369   0.000020  -0.049058  -0.034327
    232       0.133685   0.077225  -0.036324   0.000911  -0.014003  -0.121450
    233      -0.038137  -0.018627  -0.013561  -0.000204   0.050147   0.065277
    234       0.086421   0.046937  -0.012092  -0.000786  -0.021419  -0.065198
    235       0.111371   0.055103  -0.014258   0.002220  -0.049942  -0.081406
    236       0.071889   0.038406  -0.053122   0.003034  -0.024183  -0.037266
    237       0.004051  -0.010777   0.038295   0.001604  -0.023905   0.093202
    238       0.078703   0.047617   0.002748   0.005170  -0.073839  -0.045527
    239       0.002872   0.026367  -0.012099   0.011401  -0.087259   0.058200
    240       0.081766   0.042335   0.002704  -0.002462  -0.025062  -0.076653
    241      -0.056502  -0.086331   0.011397  -0.011150   0.031447  -0.011782
    242      -0.161656  -0.179849  -0.049993  -0.031416   0.136905  -0.162650
    243       0.048119   0.017461  -0.007453  -0.000452  -0.045733  -0.049759
    244      -0.029708  -0.049597   0.066004  -0.001079   0.009712   0.130659
    245      -0.081198  -0.104607   0.013373  -0.025517   0.148657  -0.082534
    246       0.067159   0.028437   0.063055  -0.005337   0.035108   0.023930
    247      -0.132640  -0.162128   0.019768  -0.021554   0.099142   0.001348
    248      -0.051836  -0.070392   0.011149  -0.017559   0.099159  -0.058457
    249      -0.045195  -0.054733   0.058720  -0.002017   0.020470   0.168019
    250       0.007759  -0.017519   0.020801  -0.000162  -0.027260   0.014414
    251       0.062384   0.079887  -0.032479   0.011560  -0.066501  -0.077674
    252      -0.010002  -0.032724   0.065412  -0.001636   0.012369   0.154832
    253      -0.055410  -0.076331   0.046719  -0.004367   0.013273   0.117478
    254       0.081694   0.056268   0.042181   0.005756  -0.030300   0.062740
    255      -0.108770  -0.071324  -0.049865  -0.001996  -0.018707  -0.063075
    256       0.142129   0.136283   0.049930   0.025076  -0.115987   0.095098
    257       0.029712   0.033902  -0.015300   0.005360  -0.045462  -0.045047
    258      -0.132641  -0.106503  -0.051786  -0.010940   0.043615  -0.056723
    259       0.064204   0.057190   0.021803   0.010045  -0.029985   0.054902
    260       0.139961   0.120444   0.042758   0.014784  -0.059108   0.068595
    261      -0.042030  -0.020977  -0.014790   0.014202  -0.137241  -0.012748
    262       0.073775   0.052633   0.016540   0.010499  -0.039595   0.044447
    263       0.029840   0.085315   0.057411   0.001348   0.054722   0.104643
    264      -0.123714  -0.061134  -0.052560  -0.009209   0.073025  -0.052476
    265       0.029041   0.050546  -0.000994  -0.002669   0.096498   0.029255
    266       0.028405  -0.245573  -0.005900  -0.014100  -0.179593  -0.089896
    267      -0.104409  -0.043799  -0.053720  -0.002661   0.039646  -0.055618
    268      -0.009683   0.033027  -0.013523  -0.012185   0.181573   0.025178
    269      -0.004868  -0.162612  -0.075551  -0.007083  -0.007069  -0.125951
    270      -0.081741  -0.042555   0.021107  -0.006045  -0.050726   0.028527
    271       0.014564  -0.104414  -0.011834  -0.018111   0.028329  -0.044707
    272       0.009073  -0.192778  -0.046434  -0.009590  -0.076578  -0.108699
    273      -0.003710   0.035197   0.020867   0.023516  -0.167716   0.052245
    274       0.046708  -0.048351  -0.007931  -0.015994   0.090669  -0.025184
    275      -0.010474   0.070104   0.016448   0.020737  -0.074842   0.085327
    276      -0.040998  -0.001848   0.018610   0.021114  -0.188736   0.044973
    277      -0.003549  -0.109086  -0.017990  -0.023310   0.085449  -0.052085
    278       0.020179   0.026981  -0.021788  -0.006158   0.114798  -0.007030
    279       0.039737   0.096521  -0.031375   0.003634   0.077877  -0.036174
    280      -0.010690   0.119075  -0.025404   0.010012   0.115915   0.034627
    281      -0.014492   0.129199  -0.008520   0.020721   0.036153   0.076316
    282       0.021192   0.115027  -0.022828   0.015876   0.065530   0.019887
    283      -0.017665  -0.033387  -0.004855  -0.007204  -0.007045  -0.015228
    284       0.006831   0.183558  -0.028522   0.015395   0.108719   0.035459
    285       0.038554   0.011477  -0.019305  -0.010785  -0.034571  -0.103067
    286       0.001521   0.007910   0.000193   0.002365  -0.022643   0.062610
    287      -0.010800   0.114922  -0.032603   0.000793   0.113422  -0.065544
    288       0.011762   0.133307  -0.030478   0.018979   0.086834   0.015797
    289      -0.112536   0.137840  -0.032693   0.003381   0.006596  -0.180635
    290       0.146805  -0.134414   0.014277  -0.023792  -0.027332   0.110320
    291       0.038440   0.103796  -0.025972   0.008485   0.106701   0.012747
    292      -0.060701   0.089947  -0.024169  -0.011615   0.048120  -0.160468
    293       0.053322  -0.114961   0.003551  -0.026422  -0.144523  -0.054272
    294      -0.015142   0.080881  -0.027259   0.013390  -0.048644  -0.056532
    295       0.013522   0.006407  -0.008107  -0.014010   0.017026  -0.054898
    296       0.139861  -0.190787   0.019804  -0.030324  -0.133503   0.067916
    297       0.053463  -0.051647  -0.010917  -0.021281  -0.110535  -0.131174
    298       0.088944  -0.061099  -0.010641  -0.023534  -0.086822  -0.064843
    299      -0.016979   0.026768  -0.008513  -0.006349   0.033915  -0.025582
    300       0.036693  -0.003940  -0.019967  -0.014930  -0.089624  -0.129450
    301       0.084298  -0.098374   0.012513  -0.017266  -0.021203   0.023873
    302       0.027884  -0.041257  -0.014623  -0.028412  -0.100731  -0.135156
    303       0.097498  -0.100169   0.020589  -0.009843   0.073709   0.078183
    304      -0.027232   0.028424  -0.010724  -0.003620  -0.053378  -0.075934
    305      -0.146920   0.121769  -0.016930   0.006588   0.023360  -0.109125
    306       0.125182  -0.121491   0.023170  -0.011149   0.040087   0.098163
    307       0.090786  -0.098592   0.016370  -0.011855   0.006899   0.066761
    308      -0.109763   0.091537  -0.012751   0.006173  -0.024033  -0.079350
    309       0.023052  -0.030021   0.001365  -0.023134   0.091856  -0.046794
    310       0.016327  -0.019773   0.012161  -0.051615   0.079083   0.047033
    311      -0.086806   0.067607  -0.012220   0.014771  -0.041089  -0.079016
    312       0.102373  -0.099803   0.021643   0.007233   0.043932   0.102961
    313      -0.133911   0.073907   0.008801   0.167472  -0.120670   0.053595
    314       0.031976  -0.018969   0.004304  -0.043354  -0.004024   0.034995
    315       0.071456  -0.079813   0.020779   0.001538   0.060245   0.086706
    316      -0.077520   0.071028  -0.017525   0.120728  -0.112302  -0.080791
    317       0.041518  -0.050259   0.025276  -0.003243  -0.032488   0.160847
    318       0.068673  -0.042716  -0.009407   0.013224   0.022654  -0.072927
    319      -0.063223   0.054624  -0.010633   0.097856  -0.086964  -0.044887
    320       0.111306  -0.073179   0.010007  -0.103337   0.038225   0.076579
    321      -0.036144   0.022296  -0.012955  -0.007325   0.069632  -0.135784
    322       0.049269  -0.021068   0.006517  -0.038046  -0.034772   0.104888
    323      -0.007596   0.006818   0.002118  -0.014685  -0.027976   0.017945
    324       0.001770  -0.004291  -0.013312  -0.013427   0.089292  -0.144069
    325       0.066612  -0.029697  -0.009976  -0.035767   0.040384  -0.050227
    326       0.064629  -0.046348   0.012778  -0.030306  -0.031214   0.105420
    327      -0.092467   0.047450   0.014038   0.032855  -0.027440   0.081913
    328       0.042604  -0.015930  -0.000229  -0.027845  -0.003421   0.037564
    329      -0.115547   0.049623   0.021550   0.112750  -0.057157   0.089271
    330      -0.107750   0.051881   0.014761   0.053977  -0.037886   0.068298
    331       0.136169  -0.065446  -0.016030  -0.096258   0.048711  -0.062898
    332      -0.035684   0.010942   0.010476   0.046149  -0.009841   0.037850
    333      -0.037901   0.024633   0.002375  -0.012589   0.029148   0.017793
    334       0.053239  -0.015806  -0.015956  -0.087387   0.046575  -0.074067
    335      -0.045981   0.019826   0.008218   0.033478  -0.000529   0.026342
    336      -0.114956   0.054064   0.018642   0.055538  -0.048225   0.097071
    337       0.012669  -0.029863   0.011714   0.220120   0.021748  -0.020103
    338      -0.023518   0.005080   0.007676   0.082107   0.030741   0.003772
    339      -0.112095   0.056311   0.016365   0.031663  -0.063122   0.104104
    340      -0.059413   0.018876   0.015416   0.134410  -0.099566   0.082888
    341       0.000640  -0.003380   0.002291   0.057160   0.035048  -0.011176
    342      -0.046057   0.017659   0.008951   0.047605   0.058136   0.002400
    343      -0.036538   0.000574   0.016046   0.187632  -0.060401   0.050756
    344      -0.011282   0.017373  -0.005266  -0.079398   0.023283  -0.001764
    345      -0.002735   0.011371  -0.005890  -0.054259   0.061416  -0.024525
    346      -0.015245   0.020717  -0.006936  -0.094263   0.035440  -0.008134
    347      -0.029175   0.027257  -0.003292  -0.081976   0.056765  -0.000796
    348      -0.031784   0.022561  -0.000014  -0.020824   0.064758  -0.006112
    349      -0.005218   0.002819   0.000017  -0.011708  -0.064369   0.022476
    350       0.010179   0.010251  -0.010192  -0.114521   0.039719  -0.022164
    351       0.018083  -0.001123  -0.005330  -0.084256  -0.073375   0.025224
    352      -0.029104   0.034221  -0.007968  -0.164998  -0.004520   0.024600
    353       0.007957  -0.011526   0.002181   0.095769   0.047752  -0.040164
    354       0.007889   0.007217  -0.006374  -0.105336  -0.060736   0.024321
    355      -0.013507   0.025787  -0.008533  -0.176627  -0.039325   0.035493
    356       0.016901  -0.002875  -0.005218  -0.044859  -0.015632  -0.008649
    357       0.019778  -0.010595  -0.000927   0.005994  -0.022083   0.000403
    358      -0.016380   0.021889  -0.008031  -0.121297  -0.049801   0.022684
    359       0.012654  -0.006548  -0.004933   0.016678  -0.025739  -0.024190
    360       0.031867  -0.023209   0.002340   0.066866  -0.002631  -0.012035
    361      -0.012375   0.006318   0.000060   0.002197   0.035994  -0.006665
    362      -0.009136   0.008147  -0.002330  -0.032873  -0.016584   0.004266
    363       0.035123  -0.027645   0.003328   0.095089   0.012244  -0.022074
    364      -0.010632   0.008398  -0.000499  -0.031307   0.010322   0.012033
    365       0.006612  -0.006587   0.000685   0.030430   0.002152  -0.007970
    366      -0.009408   0.008169  -0.004548  -0.015655   0.020139  -0.022495
    367      -0.007089   0.003491   0.000292   0.001316   0.022683  -0.002774
    368      -0.033903   0.028173  -0.006466  -0.096049   0.002885   0.007272
    369      -0.002893   0.003384  -0.002904  -0.007400   0.012343  -0.015278
    370       0.030896  -0.026846   0.007119   0.092259   0.004020   0.000336
    371      -0.023628   0.019404  -0.005123  -0.062093   0.004449  -0.000203
    372       0.008514  -0.005601  -0.000845   0.018931   0.011346  -0.014923
    373      -0.012687   0.007273  -0.000311  -0.008038   0.006101   0.001101
    374      -0.019549   0.015892  -0.002710  -0.057572  -0.007786   0.012774
    375      -0.005366   0.006090  -0.002386  -0.029613  -0.010196   0.003210
    376       0.039427  -0.038001   0.009932   0.167035   0.053208  -0.032379
    377      -0.027894   0.023853  -0.006436  -0.082591   0.001557   0.001751
    378       0.028839  -0.026261   0.006923   0.103738   0.019811  -0.012096
    379      -0.011015   0.011169  -0.003889  -0.048848  -0.008506   0.001940
    380      -0.039664   0.035732  -0.009683  -0.138298  -0.017516   0.012951
    381      -0.017062   0.015959  -0.003860  -0.069760  -0.027840   0.017202
    382      -0.012986   0.012249  -0.003770  -0.050012  -0.008918   0.003335
    383       0.003686  -0.007660   0.003295   0.055714   0.035282  -0.014043
    384       0.017713  -0.014566   0.002666   0.051702   0.011140  -0.010204
    385      -0.053860   0.045391  -0.009989  -0.163560  -0.038680   0.026671
    386      -0.014535   0.010990  -0.000630  -0.040394  -0.009504   0.017547
    387       0.000768  -0.000641   0.000571  -0.000682  -0.008465   0.006322
    388      -0.061329   0.054156  -0.013106  -0.207921  -0.051549   0.031882
    389       0.004800  -0.008108   0.004445   0.045366   0.017969   0.001248
    390       0.034090  -0.029720   0.007352   0.109205   0.019587  -0.011707
    391      -0.058875   0.052701  -0.013117  -0.205737  -0.051244   0.030686
    392      -0.029132   0.025320  -0.005302  -0.099367  -0.020358   0.020271
    393       0.009480   0.004238  -0.004193  -0.091495  -0.067308   0.032449
    394       0.027968  -0.024437   0.006831   0.080491   0.002356   0.001016
    395       0.046719  -0.039366   0.008269   0.129646  -0.019565  -0.010230
    396       0.005409   0.011778  -0.010389  -0.135438  -0.097318   0.025556
    397       0.021449  -0.029481   0.013634   0.165628   0.088140  -0.015511
    398       0.048770  -0.048057   0.016253   0.195866   0.033768  -0.007749
    399       0.020670  -0.016192   0.006627   0.043702   0.009298   0.016034
    400       0.037913  -0.040452   0.014532   0.180799   0.054306  -0.012065
    401       0.035525  -0.037704   0.014137   0.169486   0.049067  -0.009456
    402       0.009918   0.006441   0.049689  -0.001954  -0.006895  -0.010714
    403      -0.009454  -0.006497  -0.023304   0.001349  -0.005909   0.015122
    404      -0.016123  -0.009501  -0.018990   0.001151  -0.008243   0.023552
    405       0.009900   0.004568   0.008527  -0.000275  -0.001116  -0.005592
    406      -0.013524  -0.008604  -0.027662   0.001820  -0.009725   0.014725
    407      -0.018490  -0.007968   0.039445  -0.001065  -0.018991   0.015791
    408       0.016765   0.011761   0.089123  -0.003834  -0.006839  -0.021834
    409      -0.014867  -0.009874  -0.033218   0.001874  -0.008187   0.024504
    410      -0.025835  -0.015504  -0.035316   0.002028  -0.012489   0.040440
    411      -0.015284  -0.009531  -0.018708   0.001786  -0.014972   0.022712
    412       0.020433   0.012522   0.056064  -0.003104   0.006685  -0.023783
    413       0.024493   0.010343  -0.056627   0.001511   0.023370  -0.029750
                 36         37         38         39         40         41    
      0      -0.010115  -0.001605   0.001198  -0.001278   0.011146   0.040366
      1       0.000254   0.001746  -0.010282   0.014733  -0.027953  -0.074046
      2      -0.018352   0.012015  -0.005922   0.015528  -0.037947  -0.109796
      3      -0.032580   0.002143   0.002865   0.004733  -0.003833  -0.000968
      4       0.025249  -0.001944  -0.011256   0.006692  -0.009098  -0.022952
      5       0.057893  -0.006334  -0.020865   0.009734  -0.012397  -0.031471
      6      -0.040755   0.007661   0.002789   0.007721  -0.012644  -0.027642
      7       0.014871  -0.000941  -0.001637  -0.003760   0.008415   0.020866
      8       0.065439  -0.014505  -0.015691  -0.000456   0.010494   0.032865
      9      -0.030934   0.012687  -0.000165   0.009389  -0.021150  -0.058362
     10      -0.019121   0.001689   0.011009  -0.011565   0.023894   0.065584
     11       0.002327  -0.009197   0.007870  -0.015049   0.039153   0.115329
     12      -0.046304   0.006434   0.003513   0.007885  -0.010638  -0.019200
     13       0.019972   0.000878  -0.000878  -0.005574   0.007843   0.014169
     14       0.101041  -0.020492  -0.026711   0.005100   0.000265   0.004289
     15       0.008563  -0.002904  -0.013487   0.012224  -0.008382  -0.005883
     16      -0.027447   0.006801   0.012067  -0.006603   0.001796  -0.006618
     17       0.009487  -0.008575  -0.001688   0.002919  -0.010987  -0.034834
     18       0.033106  -0.009203  -0.015134   0.005781   0.005294   0.028114
     19      -0.055818   0.014473   0.015521  -0.001004  -0.012250  -0.043374
     20      -0.037819   0.006320   0.001638   0.013884  -0.035559  -0.100061
     21       0.020777   0.004667  -0.015002   0.005442   0.010895   0.048112
     22      -0.041263   0.017427  -0.009059   0.024109  -0.035658  -0.076315
     23      -0.053164   0.018317   0.005788   0.010499  -0.029672  -0.085522
     24       0.039127  -0.003075  -0.014609  -0.000581   0.020217   0.067346
     25       0.011468  -0.003417  -0.010616   0.009486  -0.010114  -0.019325
     26      -0.057686   0.027363   0.003543   0.009884  -0.016992  -0.037748
     27       0.065018   0.007928  -0.040978   0.014540   0.035801   0.160889
     28       0.104889  -0.002054  -0.067119   0.039667   0.000765   0.079989
     29      -0.055451   0.034695  -0.005867   0.016195  -0.009437   0.007135
     30       0.036373  -0.015093   0.007522  -0.020538   0.020412   0.019644
     31       0.004424  -0.027382   0.018149  -0.015887   0.001785  -0.025358
     32      -0.057977   0.026484   0.000779   0.012148  -0.012640  -0.013329
     33       0.010063   0.003794   0.038548  -0.045891   0.027907  -0.001371
     34       0.001938  -0.041470   0.021987  -0.015005  -0.003039  -0.033575
     35      -0.034005   0.032914  -0.025305   0.026590  -0.008983   0.014924
     36       0.017192  -0.041860   0.072416  -0.071631   0.031813  -0.022628
     37       0.016327  -0.004052  -0.013532   0.003320   0.002853  -0.002245
     38      -0.005274   0.008409  -0.018357   0.011100   0.003587   0.021362
     39       0.013926  -0.032725   0.062179  -0.065082   0.030965  -0.018513
     40       0.010655   0.010362  -0.005823   0.004823   0.001763   0.006790
     41       0.011833  -0.042658   0.027218  -0.021585   0.008400  -0.003771
     42       0.001679   0.022693   0.031852  -0.049367   0.037375   0.007082
     43       0.001874  -0.013880   0.005571   0.026178  -0.020450   0.019535
     44       0.013943  -0.088856   0.051693  -0.019700  -0.007403  -0.012878
     45       0.024883  -0.074845   0.085687  -0.077503   0.025714  -0.040677
     46      -0.003090   0.058227  -0.011144  -0.004610   0.012840   0.003504
     47       0.009607  -0.033627   0.041360  -0.040060   0.013743  -0.026210
     48      -0.032295   0.032655  -0.010207   0.034446  -0.027467   0.004231
     49      -0.018572   0.079742   0.009243  -0.032461   0.021722  -0.022569
     50      -0.006907   0.001554  -0.010689   0.023582  -0.014251   0.007282
     51      -0.039674  -0.013155  -0.042618   0.079701  -0.050277   0.026652
     52      -0.027151   0.049988  -0.025616   0.011151   0.001904  -0.000395
     53      -0.019115   0.031283  -0.061814   0.071633  -0.027477   0.035102
     54      -0.035676  -0.018292  -0.033528   0.071316  -0.047677   0.023435
     55      -0.014399  -0.018116  -0.015655   0.017448  -0.008003   0.006074
     56       0.001567   0.034985  -0.000335   0.006013  -0.002654   0.007641
     57      -0.040955   0.037289  -0.011500   0.045393  -0.038896   0.007516
     58       0.002819  -0.064732   0.018862   0.010989  -0.020309   0.007424
     59       0.025397   0.032340   0.097294  -0.045828  -0.011586  -0.014421
     60      -0.024530  -0.075210  -0.044997   0.089485  -0.053655   0.035471
     61      -0.007849  -0.057662  -0.022024   0.016191  -0.002000   0.006279
     62      -0.001093   0.003726  -0.011850  -0.019949   0.024091  -0.008033
     63       0.011114   0.046265  -0.019744  -0.012359   0.032569  -0.007853
     64       0.004214  -0.071186  -0.013211  -0.045572   0.044312  -0.025845
     65      -0.009071  -0.030545  -0.016637   0.000077   0.005922   0.000113
     66       0.014523   0.013995  -0.029302  -0.067240   0.075864  -0.032272
     67       0.008173  -0.031889   0.002272  -0.029479   0.026823  -0.017996
     68      -0.022047  -0.048885  -0.028296   0.066026  -0.036782   0.027763
     69       0.007816   0.011014  -0.033306  -0.046512   0.062980  -0.024109
     70       0.005833   0.022511   0.017999   0.014697  -0.011843   0.003407
     71       0.001611  -0.018751  -0.007391   0.006473  -0.004478   0.006161
     72       0.003346   0.067352  -0.033731   0.006310   0.036151  -0.003125
     73       0.003481   0.055394   0.018327   0.044698  -0.027838   0.015620
     74       0.030364   0.002566   0.050432  -0.080422  -0.000107  -0.012717
     75       0.007333  -0.048988  -0.040358  -0.075042   0.077176  -0.035369
     76       0.004052   0.044465   0.026638   0.029249  -0.030186   0.013570
     77       0.008550   0.024526  -0.018081   0.004807   0.028425  -0.006718
     78       0.016589   0.023510   0.036706  -0.014400  -0.030681   0.006666
     79       0.005638   0.047227  -0.014980  -0.013436   0.047939  -0.020054
     80       0.015778   0.068352  -0.006217   0.005081   0.028074  -0.009042
     81       0.000497  -0.021289   0.056417  -0.002867  -0.077943   0.024686
     82       0.002135   0.017567  -0.032729  -0.041075   0.067891  -0.030437
     83      -0.000853   0.039386   0.031091   0.039981  -0.042370   0.019890
     84       0.002447  -0.016398   0.050919  -0.007990  -0.068845   0.020856
     85      -0.015120  -0.033499   0.004604  -0.009124  -0.000433  -0.002519
     86      -0.004606   0.002343   0.007741   0.004318  -0.025024   0.010186
     87       0.021143   0.045605   0.042605  -0.017940  -0.034412   0.006411
     88      -0.048248  -0.076493   0.029024   0.054983  -0.041142   0.019921
     89       0.020547  -0.001560  -0.015968  -0.069739  -0.005998  -0.004835
     90      -0.010563  -0.071062   0.058613  -0.001332  -0.094370   0.031397
     91       0.002642  -0.027029   0.019686  -0.017200  -0.033406   0.009226
     92      -0.031841  -0.051629  -0.002163   0.015251  -0.010895   0.006117
     93       0.011101   0.027311   0.010787   0.037314   0.020564  -0.003289
     94       0.000624  -0.004773  -0.006754  -0.001794   0.027534  -0.010656
     95      -0.052673  -0.068858  -0.034749   0.022442   0.055316  -0.017608
     96      -0.032992  -0.001345  -0.039607   0.053325   0.081936  -0.023118
     97      -0.002671   0.025285  -0.043514   0.003585   0.084842  -0.030117
     98      -0.022198  -0.050287   0.000642   0.011375   0.013300  -0.004080
     99      -0.031043  -0.008061  -0.027892   0.053086   0.067689  -0.018248
    100       0.026364   0.023380   0.018678  -0.003930   0.009806  -0.004856
    101       0.017464   0.003769   0.018825  -0.001834  -0.008869   0.002861
    102       0.012979   0.030604   0.022589   0.056027   0.024588  -0.002551
    103       0.058725  -0.004995   0.127143   0.038477  -0.051158   0.019441
    104       0.038020   0.048603   0.008816  -0.019678  -0.015750   0.004356
    105      -0.073239  -0.058125  -0.062373   0.053266   0.094172  -0.027853
    106       0.007397   0.019508  -0.016289  -0.039392  -0.025840   0.005590
    107       0.038576   0.028603   0.036577   0.002913  -0.013318   0.004884
    108       0.013179   0.020875  -0.012462  -0.030022  -0.013708   0.002384
    109      -0.024822  -0.010151  -0.037610  -0.020722  -0.002596  -0.000615
    110       0.042399   0.030627   0.052714   0.050839   0.050778  -0.014402
    111      -0.001760   0.021979  -0.051600  -0.085082  -0.063543   0.015962
    112      -0.043568  -0.035745  -0.030544   0.041230   0.069392  -0.021140
    113       0.013841   0.017320   0.010789   0.023945   0.037033  -0.011290
    114      -0.000419   0.020898  -0.044312  -0.069542  -0.047027   0.011268
    115      -0.013406  -0.012244  -0.011877   0.005131   0.015970  -0.005362
    116      -0.015526   0.005905  -0.043716  -0.038479  -0.018035   0.003833
    117       0.031395   0.038101   0.004017  -0.021678  -0.002202  -0.001491
    118       0.031539   0.018556   0.029056  -0.029463  -0.052725   0.015788
    119      -0.022786   0.003259  -0.060309  -0.070139  -0.054998   0.014676
    120      -0.031174   0.001666  -0.085271  -0.101277  -0.073282   0.018593
    121       0.002316  -0.001356   0.000868   0.000180   0.004053  -0.001529
    122      -0.033816  -0.005996  -0.069563  -0.061578  -0.039395   0.009996
    123       0.029018   0.006398   0.047092   0.023518   0.004863  -0.000406
    124       0.015809   0.008968   0.009491  -0.012252  -0.018029   0.005431
    125      -0.012845  -0.014129  -0.001005   0.025200   0.031081  -0.008987
    126       0.025609   0.003523   0.050285   0.039312   0.022499  -0.005544
    127       0.025630   0.006648   0.042196   0.032119   0.020391  -0.005237
    128       0.006916  -0.015408   0.048972   0.079579   0.072945  -0.020228
    129       0.022761   0.003252   0.044946   0.035044   0.019816  -0.004878
    130       0.002602   0.004245  -0.000358   0.000417   0.003522  -0.001444
    131       0.003043  -0.008243   0.025714   0.042815   0.039674  -0.011043
    132       0.000483  -0.005778   0.014994   0.023798   0.019986  -0.005531
    133      -0.009173   0.002731  -0.024325  -0.020187  -0.009627   0.001844
    134       0.004072  -0.002774   0.014451   0.020403   0.018543  -0.005161
    135      -0.014505  -0.009912  -0.017671  -0.012706  -0.013523   0.004335
    136      -0.009040  -0.000231  -0.017657  -0.008943   0.000498  -0.000923
    137      -0.001099   0.000948  -0.007252  -0.009490  -0.007667   0.002111
    138      -0.010188  -0.007120  -0.012177  -0.009091  -0.010603   0.003464
    139      -0.009126  -0.001898  -0.017405  -0.010089  -0.001480  -0.000233
    140       0.003555   0.004004  -0.001812  -0.006580  -0.005359   0.001396
    141      -0.003841  -0.003255  -0.003265  -0.001318  -0.002550   0.000946
    142      -0.000131   0.000420  -0.003252  -0.002904  -0.000130  -0.000279
    143       0.001642   0.003484  -0.004922  -0.008459  -0.006118   0.001551
    144       0.003559   0.000426   0.007040   0.005996   0.003819  -0.000997
    145      -0.007751  -0.003455  -0.011542  -0.005936  -0.002704   0.000626
    146      -0.006071  -0.000285  -0.017136  -0.018940  -0.015302   0.004278
    147      -0.003629  -0.002001  -0.002667   0.001895   0.002984  -0.000911
    148       0.026190   0.009607   0.034083   0.015813   0.006610  -0.001690
    149       0.006582   0.006932   0.002279  -0.001087   0.002415  -0.001185
    150       0.037687   0.009760   0.062835   0.035934   0.010420  -0.001494
    151      -0.022040   0.001757  -0.048538  -0.042462  -0.026991   0.006590
    152      -0.008214  -0.002994  -0.010643  -0.008511  -0.009468   0.003043
    153       0.023353  -0.006234  -0.020930   0.019043  -0.020910  -0.038983
    154      -0.026111   0.003618   0.010735  -0.006562   0.007647   0.015900
    155      -0.011136  -0.005990   0.007483  -0.005858   0.009676   0.025612
    156      -0.027557  -0.001345  -0.001413   0.009782  -0.012690  -0.023690
    157       0.036379  -0.003822  -0.013975   0.006048  -0.003883  -0.005071
    158       0.078668  -0.009952  -0.025847   0.008469  -0.002736   0.001497
    159       0.039232  -0.003643  -0.008355  -0.005171   0.021323   0.064552
    160      -0.076996   0.011260   0.008987   0.014113  -0.035011  -0.094692
    161      -0.183711   0.038794   0.039963   0.007032  -0.043555  -0.135469
    162      -0.049794  -0.002101   0.006180   0.008105  -0.015062  -0.034319
    163       0.080147  -0.009683  -0.031668   0.014575  -0.007550  -0.002894
    164       0.136127  -0.012076  -0.047225   0.016017  -0.001621   0.017865
    165       0.104134  -0.016339  -0.054240   0.039590  -0.049598  -0.108980
    166      -0.094960   0.008181   0.037148  -0.021680   0.032288   0.082703
    167      -0.144070   0.002672   0.058337  -0.034883   0.057279   0.155155
    168       0.067579  -0.009434  -0.041768   0.034072  -0.044203  -0.096984
    169      -0.253019   0.024054   0.098798  -0.057143   0.084428   0.216886
    170      -0.218522   0.014103   0.085107  -0.048194   0.073589   0.194995
    171      -0.001274  -0.007533   0.001470  -0.005155   0.022945   0.076419
    172       0.011491   0.000844  -0.019280   0.024601  -0.046410  -0.122820
    173      -0.023755   0.019890  -0.011919   0.027130  -0.066106  -0.191159
    174       0.239970  -0.036754  -0.105404   0.066919  -0.083502  -0.189845
    175      -0.025731   0.004425   0.010274  -0.005918   0.005763   0.010078
    176      -0.238555   0.008991   0.094928  -0.056195   0.092178   0.249703
    177      -0.040904   0.018468   0.000027   0.013128  -0.033230  -0.095779
    178      -0.027943   0.002622   0.019251  -0.021463   0.043546   0.118739
    179       0.013121  -0.017604   0.011934  -0.026060   0.068106   0.200845
    180       0.074590  -0.011016  -0.044248   0.035394  -0.045924  -0.101280
    181      -0.061094  -0.000385   0.023600  -0.014466   0.027824   0.079293
    182      -0.089508  -0.007598   0.039522  -0.026712   0.050438   0.141849
    183       0.050618  -0.015358  -0.013985  -0.001767   0.018824   0.059669
    184      -0.049963   0.012675   0.015672  -0.003219  -0.008254  -0.034121
    185      -0.029108   0.002250  -0.014164   0.032293  -0.057431  -0.141732
    186       0.047154  -0.018889  -0.017892   0.006672   0.004778   0.028236
    187      -0.060654   0.016297   0.027078  -0.014486   0.003743  -0.011988
    188      -0.047486   0.012086   0.006361   0.009904  -0.031377  -0.092912
    189       0.015912   0.020288  -0.024534   0.013591   0.012888   0.074247
    190      -0.033534   0.034711  -0.039793   0.054632  -0.054610  -0.079266
    191      -0.048842   0.015796   0.002328   0.014440  -0.035269  -0.097947
    192       0.050445   0.027500  -0.053151   0.029004   0.033053   0.188595
    193       0.092125   0.026249  -0.091773   0.071548  -0.028825   0.045616
    194      -0.050855   0.032396  -0.006809   0.018180  -0.017805  -0.021481
    195       0.019789   0.021362  -0.029761   0.018224   0.015127   0.097856
    196       0.175328  -0.025781  -0.081541   0.030830   0.034142   0.174904
    197      -0.029347   0.057695  -0.045758   0.046803  -0.008759   0.080070
    198       0.146932  -0.016149  -0.061516   0.007937   0.073878   0.277734
    199       0.131966  -0.007360  -0.077026   0.041160   0.009809   0.113864
    200      -0.084515   0.021182   0.027325  -0.012008   0.006558   0.005361
    201       0.041377  -0.024896   0.012223  -0.025589   0.018517  -0.002941
    202      -0.010808  -0.021992   0.039602  -0.032241   0.007954  -0.026734
    203      -0.063920   0.019570   0.024025  -0.007537  -0.009447  -0.040321
    204       0.047733  -0.025276  -0.006185  -0.009376   0.016575   0.025281
    205       0.018666  -0.037849   0.001405  -0.002723  -0.003868  -0.025552
    206      -0.059717   0.020308   0.001417   0.013275  -0.009589   0.008888
    207      -0.001962   0.006517   0.054172  -0.057697   0.030346  -0.012745
    208      -0.010579  -0.059604   0.051820  -0.035240  -0.001969  -0.056323
    209      -0.042363   0.085178  -0.046134   0.036735  -0.003333   0.033496
    210      -0.003992   0.049458   0.016064  -0.028745   0.025657   0.011066
    211      -0.006465  -0.058303   0.028916  -0.012732  -0.012542  -0.049035
    212      -0.031468   0.006100  -0.012540   0.019937  -0.011810   0.003215
    213       0.030613  -0.091072   0.104819  -0.094553   0.034051  -0.041896
    214       0.024640   0.016968  -0.028092  -0.003777   0.016650   0.002443
    215      -0.005964   0.043878  -0.042497   0.017444   0.011020   0.033398
    216      -0.015295   0.076520   0.013507  -0.037062   0.039159   0.017092
    217       0.027593  -0.098129   0.021878   0.024919  -0.029430   0.031354
    218       0.025262  -0.127726   0.050749  -0.007994  -0.015591   0.011982
    219      -0.017532   0.062008   0.029609  -0.041872   0.032848  -0.001871
    220      -0.028572   0.073942  -0.011405   0.034942  -0.016811   0.011603
    221       0.014212  -0.130323   0.071447  -0.013457  -0.024996  -0.021876
    222       0.029569  -0.030983   0.032041  -0.059063   0.045014   0.023866
    223      -0.002229  -0.029034   0.009992   0.041030  -0.034431   0.029522
    224       0.002810  -0.041009   0.046274  -0.030984   0.004201  -0.033659
    225       0.046596  -0.128100   0.128118  -0.116373   0.035942  -0.069680
    226       0.020927   0.004294   0.046219  -0.066363   0.035792  -0.034839
    227       0.031388  -0.074883   0.109494  -0.125199   0.052656  -0.070916
    228       0.052847  -0.129321   0.134501  -0.133957   0.051676  -0.064851
    229      -0.039064   0.135470  -0.096264   0.089188  -0.023316   0.060869
    230      -0.006185  -0.007763   0.029307  -0.023026   0.001068  -0.031003
    231      -0.057604   0.079589  -0.050514   0.081670  -0.050289   0.022619
    232      -0.009834   0.104995   0.058900  -0.094193   0.048098  -0.057948
    233       0.025082  -0.080033   0.020595  -0.011052   0.004344   0.000161
    234      -0.039600   0.091164  -0.006217   0.024485  -0.022229  -0.004227
    235      -0.032430   0.088473   0.003287  -0.024102   0.014464  -0.025198
    236      -0.030734   0.064569  -0.014556   0.025017  -0.018540  -0.003689
    237      -0.042133  -0.059005  -0.065974   0.110841  -0.064934   0.041874
    238      -0.032544   0.070730  -0.039102   0.010438   0.010223  -0.001945
    239      -0.034273   0.015623  -0.121352   0.111134  -0.029096   0.051528
    240      -0.049171   0.109014  -0.011222   0.043183  -0.040046   0.006929
    241      -0.000936  -0.006012   0.021419   0.016855  -0.030142   0.014012
    242       0.030717   0.125602   0.110459  -0.011526  -0.056908   0.019951
    243      -0.050819   0.106869  -0.050449   0.084256  -0.056287   0.034682
    244       0.005039  -0.182090  -0.000954  -0.001258   0.008611  -0.009034
    245       0.036579  -0.020045   0.150790  -0.089377   0.001037  -0.042946
    246      -0.026354  -0.066644   0.043998  -0.010528  -0.013476  -0.031594
    247       0.019218  -0.050612   0.065925   0.011337  -0.049814   0.018244
    248       0.026315  -0.021281   0.106329  -0.071834   0.010655  -0.036452
    249      -0.028106  -0.144157  -0.060251   0.135871  -0.086020   0.058472
    250      -0.011569  -0.021021  -0.015068   0.006316   0.001793   0.000818
    251       0.023806   0.069412   0.007675  -0.120154   0.105262  -0.055452
    252      -0.039032  -0.134731  -0.057192   0.138429  -0.093943   0.057169
    253      -0.012053  -0.118018  -0.036470   0.084380  -0.052391   0.041574
    254      -0.021644  -0.071183  -0.027340   0.038558  -0.024953   0.016877
    255       0.022737   0.086374  -0.012975  -0.049104   0.064090  -0.023359
    256       0.000494  -0.136319  -0.024234  -0.091282   0.075608  -0.048834
    257       0.009548   0.036919  -0.005142  -0.054498   0.053149  -0.022646
    258       0.018819   0.108437  -0.004358   0.007666   0.017961   0.002619
    259       0.006704  -0.053245  -0.007160  -0.038760   0.038482  -0.022707
    260      -0.014414  -0.086446  -0.020254  -0.011837   0.009513  -0.009095
    261       0.018096  -0.029503  -0.036489  -0.113247   0.106657  -0.050963
    262       0.010652  -0.050953   0.000151  -0.052967   0.040990  -0.026910
    263      -0.036250  -0.050111  -0.049901   0.116141  -0.044338   0.039249
    264       0.018155   0.155323  -0.014185   0.018264   0.048101  -0.008399
    265       0.005233   0.053589   0.011001   0.038003  -0.001315   0.002138
    266       0.005558  -0.119424   0.038119  -0.082967  -0.073306   0.023262
    267       0.027053   0.137057  -0.004352  -0.025044   0.075621  -0.029349
    268       0.004105   0.132955   0.006815   0.097649  -0.017108   0.019930
    269       0.068080   0.127464   0.095845  -0.120141   0.063829  -0.053395
    270      -0.038952  -0.053460  -0.085949   0.064939  -0.035853   0.044888
    271       0.000893   0.008263   0.037088   0.018784  -0.075645   0.033574
    272       0.042326   0.027078   0.070730  -0.104156   0.009444  -0.022559
    273       0.006596  -0.098311  -0.060726  -0.105835   0.110557  -0.052146
    274       0.004345   0.037394   0.057599   0.051738  -0.083528   0.034295
    275       0.007362  -0.027185  -0.080499  -0.060414   0.134001  -0.052432
    276       0.002151  -0.094827  -0.084900  -0.112452   0.140690  -0.060905
    277      -0.000916   0.059111   0.040643   0.056581  -0.067163   0.032843
    278       0.012125   0.083286   0.038802   0.060101  -0.060629   0.031102
    279       0.019913   0.055286   0.072977   0.011815  -0.080754   0.025754
    280       0.026446   0.126053  -0.003238  -0.011753   0.058088  -0.026443
    281       0.023225   0.071856  -0.046246  -0.027846   0.098102  -0.037194
    282       0.032589   0.075372   0.035983  -0.012819  -0.011999  -0.000629
    283      -0.006614  -0.000178  -0.018308  -0.011853   0.035263  -0.013555
    284       0.023651   0.108885   0.001186   0.000380   0.033632  -0.014250
    285      -0.015446  -0.070969   0.070654   0.005789  -0.115474   0.039107
    286       0.023170   0.053089  -0.055683  -0.074770   0.100278  -0.045377
    287      -0.015071   0.030935   0.048165   0.074444  -0.055409   0.027983
    288       0.039264   0.102968   0.046575  -0.012089  -0.026474   0.004382
    289      -0.083436  -0.127245   0.012972   0.064024   0.005877   0.000728
    290       0.064497   0.089541   0.000530  -0.071756  -0.036748   0.008751
    291       0.038451   0.101871   0.069096   0.021824  -0.082232   0.031024
    292      -0.072239  -0.102650   0.047142   0.110092  -0.077772   0.040665
    293      -0.025530  -0.106697  -0.037535  -0.079119   0.030181  -0.022013
    294      -0.000591  -0.024520   0.006777  -0.071269   0.032094  -0.027520
    295      -0.014786  -0.027991   0.040922   0.042255  -0.078851   0.034929
    296       0.040567  -0.000239  -0.028667  -0.121258   0.001071  -0.012992
    297      -0.023770  -0.138395   0.082667  -0.007898  -0.153142   0.051595
    298       0.009523  -0.059838   0.067238  -0.044229  -0.139531   0.043691
    299      -0.025033  -0.001847  -0.028089   0.025332   0.050051  -0.014392
    300      -0.019742  -0.114125   0.079494  -0.017396  -0.145156   0.046981
    301       0.014228   0.000017   0.011352  -0.003076  -0.011081   0.004002
    302      -0.038974  -0.132976   0.046357  -0.006900  -0.124640   0.044069
    303       0.020286   0.064982  -0.004686   0.052231   0.059551  -0.014735
    304      -0.030199  -0.074958  -0.001878  -0.020684  -0.007736  -0.001545
    305      -0.092816  -0.088108  -0.088973   0.037330   0.131837  -0.043356
    306       0.050765   0.075270   0.036852   0.035894   0.001726   0.003763
    307       0.033020   0.045888   0.010659   0.005061   0.012860  -0.003390
    308      -0.049009  -0.072670  -0.029602   0.016480   0.052866  -0.017966
    309      -0.073185  -0.033319  -0.083550   0.059989   0.123906  -0.037092
    310      -0.034534   0.028924  -0.111270  -0.010113   0.124112  -0.044336
    311      -0.034946  -0.071446  -0.000491   0.021106   0.024014  -0.007152
    312       0.059957   0.087513   0.053360   0.059892   0.028681  -0.004318
    313       0.113297   0.040011   0.185179   0.082068   0.021446  -0.005842
    314       0.012746   0.018541  -0.008456  -0.023373  -0.020736   0.006240
    315       0.031096   0.071424   0.006311   0.055095   0.082417  -0.024380
    316       0.041067  -0.055189   0.158384   0.044328  -0.128915   0.049033
    317       0.110000   0.115180   0.081551   0.012511   0.010785  -0.004446
    318      -0.022273  -0.042744   0.045059   0.056423  -0.070973   0.033492
    319       0.039361  -0.030214   0.119491   0.028316  -0.090688   0.033868
    320       0.009626   0.051624  -0.055584  -0.063088  -0.040884   0.011745
    321      -0.116466  -0.105415  -0.091350   0.076226   0.138686  -0.041677
    322       0.067160   0.080359   0.009200  -0.124017  -0.141282   0.039252
    323       0.017037   0.003707   0.017334  -0.002662  -0.008360   0.002638
    324      -0.124008  -0.107322  -0.091632   0.099120   0.157070  -0.045876
    325      -0.047160  -0.031538  -0.048977   0.008227   0.038499  -0.012658
    326       0.075893   0.076247   0.051775  -0.041581  -0.085262   0.027065
    327       0.045093   0.053081   0.001292  -0.068845  -0.059799   0.015138
    328       0.017030   0.031439  -0.018295  -0.068645  -0.059965   0.015251
    329       0.086198   0.055141   0.112479   0.094803   0.091226  -0.026260
    330       0.048905   0.039115   0.037014   0.001040   0.007660  -0.003397
    331      -0.061701  -0.039428  -0.074244  -0.033266  -0.018096   0.004812
    332       0.029343   0.023997   0.034596   0.039419   0.042861  -0.012255
    333      -0.025217   0.014119  -0.095625  -0.134557  -0.106039   0.027500
    334      -0.057641  -0.050403  -0.032599   0.072399   0.108200  -0.032343
    335       0.019063   0.016359   0.027091   0.050682   0.062726  -0.018403
    336       0.071889   0.059911   0.058787   0.005866   0.004393  -0.001853
    337      -0.021739  -0.007947  -0.042477  -0.051077  -0.028010   0.004477
    338      -0.019064   0.006765  -0.055223  -0.059218  -0.034559   0.007608
    339       0.081431   0.065189   0.065167  -0.021563  -0.046526   0.014644
    340       0.099341   0.054573   0.114775  -0.018398  -0.098615   0.033451
    341      -0.033344  -0.000946  -0.082581  -0.111815  -0.101898   0.028047
    342      -0.038128   0.000557  -0.079857  -0.015291   0.069950  -0.027284
    343       0.060943   0.035860   0.062262  -0.036365  -0.083390   0.026033
    344      -0.021903   0.000422  -0.053843  -0.060116  -0.054950   0.016323
    345      -0.067886  -0.013584  -0.146909  -0.155484  -0.113001   0.029077
    346      -0.041169  -0.006427  -0.096974  -0.103584  -0.074150   0.019062
    347      -0.049376   0.002126  -0.123556  -0.128885  -0.091089   0.023581
    348      -0.060881  -0.000762  -0.150463  -0.163073  -0.112670   0.028259
    349       0.056653   0.008133   0.115446   0.114201   0.085843  -0.022707
    350      -0.046368  -0.013681  -0.090638  -0.087808  -0.067372   0.018243
    351       0.057204   0.009554   0.107128   0.077926   0.037419  -0.008173
    352      -0.002885   0.010707  -0.042785  -0.075443  -0.068445   0.018993
    353      -0.043242  -0.021207  -0.053637  -0.007142   0.023904  -0.008756
    354       0.043326   0.008736   0.071995   0.037755   0.007304  -0.000264
    355       0.030298   0.016140   0.027733  -0.009158  -0.027413   0.009053
    356       0.007033  -0.007805   0.029099   0.037675   0.026821  -0.006545
    357       0.018057  -0.000329   0.043953   0.044585   0.032458  -0.008688
    358       0.037695   0.008068   0.064285   0.048741   0.030518  -0.007787
    359       0.014354  -0.017282   0.069604   0.104349   0.094149  -0.026143
    360       0.003451  -0.005467   0.023799   0.036252   0.032497  -0.009264
    361      -0.026705  -0.001669  -0.057188  -0.048033  -0.029399   0.007184
    362       0.010196  -0.000338   0.018737   0.012871   0.004925  -0.000680
    363      -0.008951  -0.010288   0.006256   0.028026   0.030347  -0.008948
    364      -0.002039   0.008796  -0.019531  -0.022706  -0.012652   0.002498
    365      -0.000764  -0.004182   0.009341   0.022768   0.025454  -0.007558
    366      -0.026505  -0.014629  -0.039728  -0.034035  -0.031859   0.009657
    367      -0.016429  -0.000411  -0.037265  -0.032675  -0.020905   0.005213
    368      -0.004628   0.002683  -0.020606  -0.027814  -0.024529   0.006916
    369      -0.016845  -0.009966  -0.024389  -0.021352  -0.021581   0.006687
    370       0.005935   0.003210   0.015499   0.027650   0.033018  -0.010328
    371      -0.006532  -0.001359  -0.015916  -0.016372  -0.012983   0.003604
    372      -0.013581  -0.008897  -0.016325  -0.011352  -0.012473   0.004048
    373      -0.004533   0.000306  -0.012984  -0.009479  -0.001241  -0.000372
    374       0.008242   0.006615   0.004914  -0.001406  -0.000850   0.000041
    375       0.006809   0.000827   0.012047   0.007563   0.001616  -0.000003
    376      -0.041068  -0.014772  -0.061950  -0.035614  -0.013308   0.002371
    377      -0.005523  -0.001055  -0.016137  -0.020133  -0.019355   0.005776
    378      -0.012916  -0.004648  -0.017043  -0.005778   0.002899  -0.001555
    379       0.005878   0.000325   0.011033   0.008350   0.001177   0.000359
    380       0.010231   0.004380   0.008934  -0.003459  -0.011768   0.004219
    381       0.022973   0.008188   0.034838   0.022570   0.012587  -0.003160
    382       0.006349   0.001036   0.010463   0.007328   0.001522   0.000080
    383      -0.028746  -0.006962  -0.053377  -0.040825  -0.021056   0.004662
    384      -0.008807  -0.004900  -0.009558  -0.003216  -0.002186   0.000730
    385       0.028286   0.011287   0.035005   0.015679   0.008362  -0.002416
    386       0.013367   0.010441   0.012374   0.006863   0.009373  -0.003297
    387       0.008876   0.003727   0.013857   0.011445   0.010153  -0.003062
    388       0.037465   0.013322   0.050693   0.024423   0.009290  -0.002162
    389      -0.008438   0.002778  -0.020777  -0.012533   0.000937  -0.001366
    390      -0.011084  -0.003769  -0.012448  -0.000306   0.005573  -0.001981
    391       0.037147   0.012735   0.051318   0.025095   0.008641  -0.001845
    392       0.018231   0.010170   0.020160   0.007830   0.003646  -0.001074
    393       0.053077   0.014209   0.086551   0.048479   0.013935  -0.001953
    394       0.006029   0.002156   0.016086   0.031839   0.042083  -0.013407
    395       0.019507  -0.006703   0.064402   0.091823   0.091609  -0.026755
    396       0.074581   0.006305   0.156015   0.151924   0.121017  -0.033555
    397      -0.061419   0.001054  -0.138802  -0.145879  -0.122923   0.034345
    398      -0.020258   0.000960  -0.047007  -0.059623  -0.060013   0.017739
    399      -0.004018   0.012993  -0.040764  -0.091095  -0.109726   0.033270
    400      -0.032446   0.000181  -0.066386  -0.053978  -0.030795   0.007089
    401      -0.034471   0.000986  -0.082456  -0.105137  -0.106704   0.031673
    402       0.001677   0.008520  -0.005832   0.006034  -0.011806  -0.033711
    403      -0.056274   0.005973   0.016794  -0.006790   0.011989   0.034967
    404      -0.095858   0.010024   0.031724  -0.015393   0.026386   0.074358
    405       0.012523   0.000636  -0.004462  -0.000918   0.009144   0.030366
    406      -0.047364   0.006973   0.005283   0.008433  -0.019930  -0.053074
    407      -0.107017   0.022289   0.023179   0.003597  -0.022942  -0.071085
    408       0.019107   0.010841  -0.010864   0.007858  -0.018288  -0.056872
    409      -0.092834   0.009164   0.029841  -0.013859   0.024619   0.070827
    410      -0.163083   0.016101   0.055782  -0.028478   0.049598   0.140008
    411      -0.084548   0.011545   0.015717   0.003884  -0.009346  -0.020401
    412       0.051509  -0.001161  -0.007517  -0.007089   0.012953   0.027313
    413       0.176689  -0.029466  -0.049161   0.010509   0.001295   0.014338
                 42         43         44         45         46         47    
      0       0.000064  -0.000309  -0.000893  -0.000210  -0.001253   0.000582
      1      -0.000037   0.000055   0.000182  -0.000001  -0.002501  -0.000145
      2      -0.000097   0.000359   0.000944   0.000247   0.000440   0.001230
      3       0.000040  -0.000298  -0.000866  -0.000234  -0.004722  -0.000585
      4      -0.000012   0.000069   0.000225   0.000050   0.002369   0.001587
      5      -0.000024   0.000120   0.000327   0.000130   0.002310   0.001014
      6       0.000014  -0.000185  -0.000550  -0.000161  -0.003892  -0.000373
      7      -0.000000   0.000123   0.000344   0.000109   0.005155   0.002435
      8       0.000022  -0.000026  -0.000101   0.000047   0.001974   0.000630
      9      -0.000037   0.000107   0.000286   0.000061   0.001432   0.002855
     10       0.000040  -0.000034  -0.000151  -0.000006   0.003973   0.001227
     11       0.000096  -0.000309  -0.000994  -0.000159  -0.000008  -0.001463
     12       0.000030  -0.000261  -0.000758  -0.000207  -0.004388  -0.000950
     13      -0.000022   0.000248   0.000686   0.000188   0.005635   0.002450
     14       0.000004  -0.000015  -0.000045   0.000022  -0.001522  -0.000579
     15       0.000056  -0.000395  -0.001143  -0.000312  -0.007292  -0.002235
     16      -0.000043   0.000320   0.000927   0.000249   0.008458   0.004610
     17      -0.000036   0.000136   0.000450   0.000146   0.003657   0.003057
     18       0.000056  -0.000257  -0.000718  -0.000148   0.000762   0.003917
     19      -0.000049   0.000209   0.000566   0.000084  -0.002129  -0.004633
     20      -0.000064   0.000186   0.000559   0.000111   0.002025   0.000066
     21       0.000085  -0.000365  -0.001129  -0.000287  -0.002965   0.002231
     22       0.000042  -0.000508  -0.001526  -0.000513  -0.009104  -0.003958
     23      -0.000062   0.000239   0.000638   0.000112   0.000221  -0.001731
     24       0.000066  -0.000172  -0.000513  -0.000090  -0.000410   0.002571
     25       0.000011  -0.000116  -0.000238  -0.000075  -0.003936  -0.002123
     26       0.000021  -0.000250  -0.000851  -0.000260  -0.003505   0.004624
     27       0.000320  -0.001787  -0.005350  -0.001357  -0.012788   0.018121
     28       0.000305  -0.001821  -0.005305  -0.001410  -0.016359   0.009288
     29       0.000148  -0.001101  -0.003407  -0.000931  -0.010294   0.013499
     30      -0.000153   0.001330   0.003937   0.001086   0.012094  -0.007308
     31      -0.000114   0.000549   0.001825   0.000529  -0.000169  -0.000956
     32       0.000091  -0.000753  -0.002307  -0.000619  -0.007236   0.009672
     33      -0.000274   0.001915   0.005449   0.001342   0.009842  -0.006419
     34      -0.000075   0.000064   0.000422   0.000154  -0.006364   0.003373
     35       0.000102  -0.000310  -0.000871  -0.000127   0.006711   0.001318
     36      -0.000312   0.001486   0.004608   0.001091   0.008065  -0.007024
     37      -0.000118   0.001226   0.003547   0.001075   0.006278  -0.002497
     38      -0.000004   0.000426   0.001586   0.000596   0.018617  -0.006652
     39      -0.000311   0.001506   0.004742   0.001163   0.010714  -0.007943
     40      -0.000057   0.001290   0.003162   0.000826   0.007025  -0.002493
     41      -0.000047   0.000294   0.001198   0.000396   0.009385  -0.004210
     42      -0.000392   0.002877   0.008421   0.002151   0.027958  -0.015382
     43       0.000311  -0.001028  -0.004045  -0.001265  -0.003004   0.004316
     44       0.000197  -0.001790  -0.004903  -0.001317  -0.006874   0.004263
     45      -0.000266   0.000824   0.002764   0.000598  -0.001606  -0.002271
     46      -0.000204   0.002317   0.005977   0.001580   0.005200  -0.000371
     47      -0.000152   0.000804   0.002446   0.000698  -0.004890   0.003547
     48       0.000275  -0.002286  -0.006612  -0.001952   0.003092  -0.003558
     49      -0.000261   0.002277   0.005557   0.001303  -0.002474   0.005527
     50       0.000108  -0.000438  -0.001211  -0.000266   0.002755  -0.001795
     51       0.000538  -0.004793  -0.011895  -0.002557   0.002539  -0.001663
     52      -0.000058  -0.000135   0.000660   0.000736   0.000021   0.004343
     53       0.000140  -0.001726  -0.003312  -0.000398   0.013606  -0.010608
     54       0.000522  -0.004936  -0.012108  -0.002559   0.001234  -0.000786
     55       0.000098  -0.001098  -0.001607   0.000190   0.001493   0.000302
     56      -0.000072  -0.001942  -0.003221  -0.000355   0.009948  -0.009056
     57       0.000457  -0.005242  -0.013408  -0.003085  -0.003365   0.004630
     58       0.000359  -0.000723  -0.002617  -0.000797  -0.000067  -0.001602
     59       0.000302  -0.001837  -0.007206  -0.002917  -0.001160  -0.003008
     60       0.000528  -0.003943  -0.009562  -0.001996   0.004337  -0.005835
     61      -0.000039  -0.001814  -0.001802   0.000601   0.002715  -0.002276
     62      -0.000476  -0.006005  -0.007975   0.000517   0.003398  -0.001924
     63      -0.000868  -0.003381  -0.001477   0.002057  -0.005024   0.006975
     64      -0.000759  -0.007421  -0.009749   0.000024   0.008268  -0.010921
     65      -0.000151  -0.005736  -0.009157  -0.000430   0.006267  -0.005997
     66      -0.001030  -0.002419   0.002072   0.002941  -0.004191   0.005484
     67      -0.000829  -0.009826  -0.015196  -0.000997   0.008272  -0.010768
     68       0.000287  -0.001231  -0.002184   0.000190   0.004946  -0.004092
     69      -0.000894  -0.002112   0.002145   0.002709  -0.003800   0.005434
     70      -0.000470  -0.004512  -0.007846  -0.000940   0.002515  -0.002976
     71       0.000023   0.002611   0.005380   0.001388   0.001263  -0.000918
     72      -0.001005   0.002668   0.011868   0.004699  -0.011072   0.016010
     73      -0.000506  -0.001172  -0.001353   0.000235  -0.001827   0.003276
     74       0.000966   0.008985   0.009761  -0.001212  -0.004705   0.003793
     75      -0.000911  -0.007681  -0.008747   0.000802   0.004616  -0.005707
     76       0.000017   0.002750   0.003722  -0.000170  -0.003029   0.004247
     77      -0.001044  -0.001958   0.002250   0.003239   0.001043  -0.000931
     78       0.000420   0.009205   0.009338  -0.004127  -0.000616   0.000100
     79      -0.000595   0.005711   0.014992   0.004072  -0.001480   0.000940
     80      -0.000839   0.009743   0.021041   0.003682  -0.001017   0.000350
     81       0.002238   0.007792   0.002507  -0.005665  -0.000617   0.000007
     82       0.000003   0.006204   0.014920   0.004954   0.000712  -0.002701
     83       0.000844   0.008153   0.013947   0.000967  -0.002986   0.003440
     84       0.002105   0.008056   0.003702  -0.005246  -0.000487  -0.000362
     85       0.001348   0.001293   0.000872   0.002189   0.000856  -0.001788
     86       0.001246   0.002709   0.003669   0.000516  -0.001632   0.001953
     87       0.001148   0.019230   0.024959  -0.004532  -0.001367  -0.000852
     88       0.001973  -0.006839  -0.008042   0.003942  -0.000321   0.001295
     89       0.001361   0.002587  -0.005372  -0.002432   0.000658  -0.001387
     90       0.002204  -0.003117  -0.016281  -0.006278   0.000566  -0.000182
     91       0.001032  -0.000152  -0.008351   0.000324   0.000453  -0.000009
     92       0.001319  -0.005733  -0.004861   0.000750  -0.000395   0.000657
     93      -0.003907  -0.008117   0.002278   0.001893   0.000387  -0.001211
     94      -0.001730  -0.001676   0.001414   0.001408   0.000582  -0.000797
     95      -0.000675  -0.006159   0.004046  -0.000394   0.000051  -0.000198
     96      -0.000562  -0.007308   0.007448   0.010499   0.000418  -0.001170
     97      -0.003618   0.001301   0.013131   0.002287   0.000592  -0.001787
     98      -0.002964  -0.006774   0.000101  -0.006457   0.000026  -0.000106
     99       0.000342  -0.007287   0.005596   0.010508   0.000329  -0.000975
    100      -0.001591   0.001719   0.005923   0.000815   0.000302  -0.001443
    101      -0.005913  -0.005148  -0.000173  -0.004480   0.000038  -0.000015
    102      -0.002942  -0.011155   0.002483   0.013501   0.000219  -0.000655
    103      -0.003756  -0.011980  -0.000817  -0.004766  -0.000230  -0.000240
    104      -0.007635  -0.001827   0.000301   0.001074   0.000187  -0.000243
    105       0.001442  -0.006139   0.006313   0.004474   0.000310  -0.000940
    106       0.003298   0.008176  -0.001387   0.014784   0.000308  -0.000893
    107      -0.006387  -0.005781   0.000341  -0.002259   0.000016   0.000112
    108      -0.004546   0.008775  -0.003508   0.013466   0.000053   0.000228
    109       0.005895   0.003482   0.000160   0.011019   0.000470  -0.001582
    110      -0.005193  -0.006104   0.007479  -0.008595  -0.000413   0.001651
    111       0.010182   0.020285  -0.012386   0.013480   0.000125  -0.000110
    112      -0.004543  -0.005909   0.009533  -0.001065   0.000152  -0.000537
    113       0.006901   0.002649   0.002412  -0.013130  -0.000489   0.001813
    114       0.009732   0.020755  -0.011453   0.012525   0.000094   0.000036
    115      -0.007842  -0.009211   0.007353  -0.013304  -0.000141   0.000513
    116       0.013966   0.004787  -0.002421  -0.007624  -0.000214   0.000562
    117       0.001814   0.023885  -0.008851   0.005254  -0.000341   0.002003
    118       0.010824  -0.013407   0.002386  -0.021486  -0.000275   0.001079
    119       0.021219   0.001900  -0.004531  -0.004079   0.000006  -0.000405
    120       0.011023   0.014116  -0.010322   0.016926   0.000451  -0.001590
    121      -0.036611  -0.019276   0.012238  -0.016077  -0.000334   0.001118
    122       0.000060  -0.005990   0.001585  -0.001046   0.000043  -0.000636
    123      -0.010111   0.002056  -0.001961  -0.014133  -0.000188   0.000469
    124      -0.052732  -0.028807   0.015130  -0.043232  -0.000778   0.002275
    125       0.007565   0.001704   0.001194   0.014240   0.000197  -0.000786
    126       0.040499   0.018163  -0.010668   0.004037   0.000164  -0.000726
    127      -0.009361  -0.002322   0.002275  -0.017385  -0.000370   0.001146
    128       0.006992   0.017459  -0.004761   0.029535   0.000342  -0.000864
    129       0.045360   0.018592  -0.011063   0.006318   0.000205  -0.000857
    130       0.040149   0.013075  -0.006953   0.010077   0.000119  -0.000416
    131      -0.007332   0.011331  -0.002824   0.016327   0.000098   0.000021
    132       0.065369   0.016000  -0.009324   0.028402   0.000585  -0.002101
    133       0.043804   0.013648  -0.007936   0.017558   0.000325  -0.001065
    134      -0.017024   0.011439  -0.004409   0.006872   0.000068   0.000133
    135      -0.099262  -0.051871   0.029026  -0.039704  -0.000839   0.002791
    136       0.005965   0.015452  -0.007206   0.013904   0.000109  -0.000297
    137      -0.007576  -0.004607   0.002196  -0.004926   0.000021   0.000280
    138      -0.072583  -0.043937   0.024326  -0.033529  -0.000690   0.002254
    139      -0.061923   0.013530  -0.004898  -0.000776  -0.000278   0.000948
    140       0.015170   0.006083  -0.003964   0.001148   0.000163  -0.000248
    141      -0.024614  -0.020862   0.011568  -0.013514  -0.000297   0.000932
    142      -0.034693   0.020911  -0.010604   0.002237  -0.000087  -0.000140
    143       0.008679   0.004384  -0.002747   0.000031   0.000119  -0.000019
    144       0.014059   0.001475  -0.001077   0.003460   0.000079  -0.000398
    145      -0.033340  -0.011156   0.007216  -0.008982  -0.000421   0.001010
    146      -0.056020  -0.013842   0.007752  -0.021517  -0.000307   0.001507
    147       0.005231  -0.002209   0.001627   0.003111  -0.000009   0.000034
    148       0.051497   0.039793  -0.024189   0.017569   0.000503  -0.002759
    149       0.065049   0.034091  -0.019234   0.025754   0.000624  -0.001737
    150       0.008791   0.001312  -0.002650  -0.025348  -0.000307   0.000709
    151       0.063621  -0.005628   0.001492   0.015050   0.000216  -0.000887
    152      -0.026151  -0.033973   0.018508  -0.018071  -0.000442   0.001461
    153       0.000039  -0.000381  -0.001099  -0.000327  -0.011436  -0.006297
    154      -0.000003   0.000107   0.000353   0.000114   0.009536   0.008383
    155       0.000020  -0.000074  -0.000141   0.000031   0.008092   0.009842
    156       0.000030  -0.000295  -0.000844  -0.000229  -0.004801   0.000412
    157       0.000014  -0.000068  -0.000150  -0.000066  -0.001204  -0.001449
    158       0.000024  -0.000131  -0.000362  -0.000083  -0.004258  -0.004517
    159       0.000054  -0.000104  -0.000296  -0.000019   0.005232   0.002131
    160      -0.000043  -0.000027  -0.000102  -0.000100  -0.006047  -0.000020
    161      -0.000129   0.000434   0.001018   0.000242  -0.000611   0.003769
    162       0.000011  -0.000203  -0.000551  -0.000130  -0.000246   0.005316
    163       0.000059  -0.000391  -0.001077  -0.000377  -0.015802  -0.013764
    164       0.000079  -0.000461  -0.001349  -0.000416  -0.019951  -0.019361
    165       0.000013  -0.000379  -0.001068  -0.000338  -0.014347  -0.010085
    166       0.000051  -0.000135  -0.000337  -0.000067   0.006986   0.010082
    167       0.000127  -0.000559  -0.001519  -0.000326   0.004044   0.014335
    168       0.000028  -0.000716  -0.002343  -0.001716  -0.232219  -0.241312
    169       0.000142  -0.000651  -0.002040  -0.001217  -0.144023  -0.144370
    170       0.000164  -0.001083  -0.003452  -0.002270  -0.296942  -0.303941
    171       0.000100  -0.000459  -0.001313  -0.000301  -0.001442   0.000490
    172      -0.000061   0.000051   0.000201  -0.000036  -0.006988  -0.002461
    173      -0.000163   0.000572   0.001556   0.000356  -0.001990  -0.000020
    174      -0.000037   0.000265   0.001369   0.002214   0.386551   0.414395
    175      -0.000009   0.000120   0.000373   0.000053  -0.003617  -0.006268
    176       0.000204  -0.000927  -0.002602  -0.000714  -0.021572  -0.006677
    177      -0.000077   0.000282   0.000782   0.000182   0.003447   0.004532
    178       0.000071  -0.000072  -0.000294  -0.000014   0.006440   0.001799
    179       0.000173  -0.000595  -0.001827  -0.000347  -0.001832  -0.003781
    180       0.000023  -0.000636  -0.002044  -0.001405  -0.183576  -0.189705
    181       0.000071  -0.000124  -0.000076   0.000700   0.151531   0.166779
    182       0.000115  -0.000135   0.000132   0.001564   0.308064   0.337613
    183       0.000048  -0.000065  -0.000126   0.000084   0.013670   0.014888
    184      -0.000052   0.000269   0.000750   0.000152   0.001063  -0.002115
    185      -0.000026  -0.000181  -0.000453  -0.000162   0.002795   0.003731
    186       0.000063  -0.000337  -0.000893  -0.000175   0.000716   0.004715
    187      -0.000069   0.000379   0.001018   0.000187  -0.008632  -0.011493
    188      -0.000075   0.000284   0.000805   0.000162   0.000630  -0.002073
    189       0.000179  -0.000944  -0.002939  -0.000800  -0.009436   0.004368
    190       0.000222  -0.001736  -0.005251  -0.001564  -0.016015   0.003418
    191      -0.000060   0.000192   0.000517   0.000078   0.001102  -0.001069
    192       0.000493  -0.003032  -0.009201  -0.002467  -0.024083   0.026509
    193       0.000485  -0.003219  -0.009744  -0.002828  -0.030822   0.008931
    194       0.000104  -0.000815  -0.002561  -0.000735  -0.008307   0.008216
    195       0.000281  -0.001738  -0.005346  -0.001484  -0.014434   0.012668
    196       0.000337  -0.001687  -0.004658  -0.001022  -0.011753   0.016705
    197       0.000472  -0.003254  -0.009984  -0.002777  -0.028752   0.027331
    198       0.000397  -0.001914  -0.005470  -0.001157  -0.009940   0.028535
    199       0.000348  -0.001999  -0.005775  -0.001484  -0.016839   0.012376
    200      -0.000025   0.000067   0.000214   0.000165   0.000432   0.012580
    201      -0.000249   0.002044   0.006081   0.001685   0.018881  -0.012252
    202      -0.000124   0.000282   0.000910   0.000177  -0.008796   0.004805
    203      -0.000031  -0.000136  -0.000549  -0.000210  -0.006507   0.008612
    204      -0.000119   0.001240   0.003787   0.001133   0.015069  -0.008564
    205      -0.000102   0.000692   0.002377   0.000777   0.006012  -0.004865
    206       0.000186  -0.001591  -0.004734  -0.001254  -0.015784   0.017304
    207      -0.000318   0.002026   0.005759   0.001375   0.007304  -0.005209
    208      -0.000104  -0.000318  -0.000547  -0.000177  -0.013469   0.006631
    209       0.000026   0.000987   0.002509   0.000785   0.015778  -0.002715
    210      -0.000272   0.002506   0.006736   0.001677   0.010946  -0.005516
    211       0.000007  -0.000895  -0.002386  -0.000615  -0.021136   0.012181
    212       0.000134  -0.000951  -0.002557  -0.000581   0.000228   0.004557
    213      -0.000328   0.001065   0.003660   0.000806   0.003891  -0.006673
    214      -0.000303   0.002485   0.007466   0.002242   0.012425  -0.005605
    215      -0.000109   0.001375   0.004381   0.001433   0.024017  -0.008552
    216      -0.000496   0.004773   0.012942   0.003928  -0.041469   0.033271
    217       0.000688  -0.005491  -0.015168  -0.005911   0.203204  -0.134264
    218       0.000518  -0.004868  -0.012785  -0.004741   0.156317  -0.103177
    219      -0.000495   0.004826   0.012643   0.004483  -0.135336   0.093336
    220      -0.000001   0.003250   0.006228   0.003287  -0.233034   0.159009
    221       0.000440  -0.003813  -0.010878  -0.002782  -0.047217   0.028550
    222      -0.000241   0.000076   0.002419  -0.001311   0.281241  -0.183443
    223       0.000551  -0.002609  -0.008845  -0.002707  -0.000675   0.002938
    224      -0.000162   0.001602   0.003979   0.002292  -0.153026   0.101064
    225      -0.000380   0.001298   0.004019   0.000859  -0.013880   0.003459
    226      -0.000444   0.003461   0.009219   0.002351  -0.006492   0.005229
    227      -0.000548   0.002819   0.008314   0.002168  -0.013062   0.007804
    228      -0.000525   0.002246   0.007050   0.001735  -0.004380  -0.001499
    229       0.000181   0.000438   0.000602   0.000262   0.022646  -0.008764
    230      -0.000044   0.000051  -0.000031  -0.000035  -0.013295   0.008454
    231       0.000510  -0.003663  -0.010826  -0.003180   0.006535  -0.005664
    232      -0.000523   0.004599   0.010352   0.001838  -0.008704   0.009106
    233      -0.000088   0.000279   0.002240   0.001206   0.001221  -0.000765
    234       0.000194  -0.001149  -0.004916  -0.002158   0.004333  -0.005488
    235      -0.000151   0.001119   0.002596   0.000720  -0.007869   0.011166
    236       0.000171  -0.000838  -0.003314  -0.001156  -0.003065   0.003648
    237       0.000693  -0.006248  -0.014759  -0.002821   0.003269  -0.002282
    238      -0.000217   0.000186   0.002297   0.001426   0.000253   0.005015
    239       0.000005  -0.002996  -0.003682   0.000720   0.014393  -0.009389
    240       0.000556   0.003370  -0.000990  -0.005895   0.061144  -0.066318
    241       0.000626   0.011067   0.014060  -0.004813   0.089316  -0.101076
    242       0.001351   0.033479   0.042281  -0.015120   0.266970  -0.303959
    243       0.000828   0.015739   0.018329  -0.008909   0.161051  -0.176290
    244      -0.000381  -0.028356  -0.040962   0.009075  -0.208902   0.232272
    245       0.000064  -0.019735  -0.035271   0.001451  -0.144441   0.153485
    246      -0.000084  -0.035820  -0.059569   0.005491  -0.243666   0.269069
    247       0.001063   0.014576   0.016812  -0.007282   0.111431  -0.130306
    248      -0.000199  -0.021585  -0.035719   0.003402  -0.153304   0.166561
    249       0.000951  -0.003479  -0.010422  -0.002905   0.010560  -0.014389
    250      -0.000042  -0.001644  -0.001700   0.000631  -0.000595   0.002573
    251      -0.001707  -0.007849  -0.005604   0.003031  -0.001811   0.004223
    252       0.001151  -0.004371  -0.013368  -0.003738   0.008704  -0.011829
    253       0.000639   0.000600  -0.000313  -0.000501   0.009878  -0.011460
    254       0.000302  -0.007092  -0.013798  -0.001788   0.008064  -0.008500
    255      -0.001364  -0.004140  -0.000240   0.003413  -0.008750   0.012137
    256      -0.000706  -0.008570  -0.011934  -0.000904   0.014595  -0.020234
    257      -0.000930  -0.006785  -0.006970   0.001766   0.000025   0.002711
    258      -0.001119  -0.004657  -0.003376   0.002382  -0.008924   0.012665
    259      -0.000860  -0.008896  -0.012466  -0.000233   0.008086  -0.010573
    260      -0.000145  -0.012197  -0.022102  -0.002938   0.015339  -0.018842
    261      -0.001056  -0.002998   0.001653   0.002949  -0.001302   0.001186
    262      -0.000807  -0.009666  -0.014859  -0.001044   0.009680  -0.012847
    263      -0.000201  -0.005563  -0.006373   0.001448   0.003900  -0.001977
    264      -0.004748  -0.095777  -0.152816  -0.003943  -0.006073   0.013205
    265      -0.002782  -0.061794  -0.101981  -0.005252   0.008206  -0.007622
    266       0.011081   0.276374   0.455333   0.022543  -0.032593   0.030275
    267      -0.006028  -0.138595  -0.226201  -0.009267   0.001959   0.003054
    268      -0.004451  -0.093405  -0.152133  -0.005947   0.004559  -0.000026
    269      -0.007749  -0.233069  -0.397386  -0.024677   0.017248  -0.017479
    270       0.007968   0.255607   0.438239   0.029821  -0.034832   0.039827
    271       0.005707   0.156873   0.259578   0.013196  -0.022277   0.023129
    272      -0.000186  -0.027798  -0.053616  -0.005552  -0.002635   0.001562
    273      -0.001407  -0.017187  -0.023437   0.000376   0.011597  -0.014574
    274       0.000662   0.003419  -0.000783  -0.003571  -0.002377   0.003642
    275      -0.002421  -0.014046  -0.009683   0.006865   0.008725  -0.010982
    276      -0.001680  -0.017287  -0.019257   0.003373   0.008591  -0.010376
    277       0.000723   0.008452   0.011520  -0.000094  -0.009154   0.012675
    278       0.000134   0.011196   0.017120   0.000294  -0.006144   0.008079
    279       0.001162   0.018315   0.019758  -0.006336  -0.003299   0.003109
    280      -0.001500   0.020760   0.039580   0.003965  -0.003461   0.002169
    281      -0.002297   0.006510   0.021475   0.006457   0.001360  -0.002874
    282      -0.000933   0.014093   0.019075  -0.004054  -0.001395   0.001037
    283      -0.000016  -0.003175  -0.000339   0.003699  -0.000576   0.000745
    284      -0.000586   0.022506   0.041638   0.004291  -0.002042  -0.000176
    285       0.003586   0.003702  -0.007946  -0.007305  -0.000004  -0.000372
    286      -0.000799   0.011611   0.022673   0.005183   0.001055  -0.003594
    287       0.000871   0.004552   0.011913   0.001824  -0.003833   0.004824
    288      -0.001180   0.033239   0.042996  -0.006979  -0.008246   0.012032
    289       0.007370  -0.031994  -0.016139   0.016403   0.021412  -0.045051
    290      -0.004966   0.035188   0.017301  -0.014534  -0.022736   0.046872
    291      -0.004112   0.043254   0.040850  -0.013566  -0.022817   0.043703
    292       0.001514  -0.009526  -0.013336   0.004070  -0.005126   0.012024
    293       0.008646  -0.034680  -0.033228   0.010802   0.027629  -0.056753
    294       0.008083  -0.011961   0.005421   0.007608   0.027186  -0.060339
    295      -0.002879   0.016149   0.000044  -0.007174  -0.019542   0.042232
    296       0.001174   0.004706  -0.010803  -0.005573   0.000657  -0.000436
    297       0.003888  -0.010216  -0.037521  -0.010301   0.001207   0.000655
    298       0.005249   0.003701  -0.023314  -0.004425   0.000056   0.001348
    299      -0.000693  -0.002105   0.011865   0.004348  -0.000727  -0.000135
    300       0.004818  -0.001888  -0.025443  -0.009803   0.000720   0.000156
    301      -0.001312  -0.004946  -0.009176   0.002498   0.000391   0.000407
    302       0.005036  -0.010681  -0.034017  -0.005848   0.000020   0.002299
    303      -0.006180  -0.010409   0.008651   0.004125   0.000368  -0.001819
    304       0.002878   0.003061  -0.005288   0.000248   0.000627   0.000085
    305       0.001385  -0.003584   0.014416   0.006311   0.000081  -0.000516
    306      -0.008237  -0.011043   0.002002  -0.002947   0.000396  -0.001684
    307      -0.003907  -0.005291  -0.000653   0.003908   0.000403  -0.000701
    308      -0.002023  -0.005502   0.005274  -0.005498   0.000174  -0.000556
    309       0.001912  -0.006551   0.009743   0.014480   0.000486  -0.001133
    310      -0.002301   0.008206   0.016946   0.008538   0.000457  -0.001263
    311      -0.001941  -0.008992  -0.000007  -0.006277   0.000106  -0.000239
    312      -0.016631  -0.023926   0.027002  -0.061981   0.001986  -0.012135
    313      -0.036634  -0.052212   0.076239  -0.244688   0.004955  -0.034967
    314       0.000381   0.006043  -0.014783   0.047351  -0.000886   0.006760
    315      -0.018595  -0.024808   0.043876  -0.105086   0.003109  -0.018814
    316       0.015065   0.003489  -0.052821   0.142323  -0.003880   0.022482
    317      -0.035285  -0.034040   0.055664  -0.174019   0.003988  -0.025810
    318       0.024445   0.012919  -0.068415   0.216845  -0.004734   0.030520
    319       0.010023   0.002896  -0.035153   0.098391  -0.002583   0.015073
    320       0.009456   0.024740  -0.038392   0.131242  -0.002320   0.017608
    321       0.002009  -0.010162   0.010331  -0.002752   0.000391  -0.001430
    322       0.000772   0.020240  -0.013754   0.025649   0.000286  -0.000492
    323      -0.006659  -0.005662   0.000119  -0.005337   0.000083  -0.000196
    324       0.004342  -0.014165   0.012160  -0.000808   0.000443  -0.001579
    325       0.006923  -0.000306   0.004293   0.010523   0.000461  -0.001561
    326      -0.005191   0.000329  -0.007852   0.010417   0.000034   0.000420
    327      -0.004532   0.016244  -0.008175   0.020068  -0.000039   0.000667
    328       0.005358   0.012710  -0.005500   0.019295   0.000346  -0.000980
    329      -0.022951  -0.012213   0.016441  -0.006592  -0.000831   0.003323
    330      -0.020529   0.001102   0.003064   0.018372  -0.000066   0.000805
    331       0.010205  -0.001733  -0.002239   0.014363   0.001012  -0.003670
    332       0.000674  -0.003226   0.005020  -0.010227  -0.000370   0.001448
    333       0.023017   0.027145  -0.018766   0.015725   0.000288  -0.000862
    334      -0.018047  -0.006226   0.012830   0.006975   0.000102  -0.000306
    335      -0.001436  -0.000103   0.005632  -0.011639  -0.000560   0.002147
    336      -0.057286  -0.029835   0.020359   0.123683   0.001283  -0.002482
    337       0.207748   0.172047  -0.094383  -0.454244  -0.006847   0.020748
    338       0.087935   0.066518  -0.037203  -0.160318  -0.002526   0.007512
    339      -0.119213  -0.099878   0.052579   0.286677   0.003951  -0.010837
    340      -0.158415  -0.181668   0.087409   0.363814   0.005555  -0.016283
    341       0.071143   0.033341  -0.026522  -0.082334  -0.000989   0.002221
    342       0.180967   0.208647  -0.099944  -0.416257  -0.006818   0.021484
    343      -0.015271  -0.047440   0.017144   0.049408   0.000786  -0.002018
    344      -0.092700  -0.099637   0.050104   0.242837   0.003863  -0.012217
    345       0.012364   0.008999  -0.009908   0.029564   0.000907  -0.003415
    346      -0.038358  -0.022645   0.010263  -0.007710   0.000016  -0.000396
    347      -0.003321  -0.005233  -0.000933  -0.002603   0.000031  -0.000706
    348       0.021861   0.019954  -0.014574   0.029685   0.000741  -0.002555
    349      -0.040091  -0.018274   0.015340  -0.032733  -0.000857   0.003173
    350      -0.016749  -0.018787   0.006015  -0.003346   0.000167  -0.001450
    351      -0.020164  -0.001823   0.000808  -0.030534  -0.000513   0.001507
    352      -0.085542  -0.046452   0.022715  -0.058323  -0.000968   0.002706
    353       0.057032   0.025648  -0.011001   0.057122   0.000944  -0.003007
    354      -0.051420  -0.013447   0.006573  -0.035137  -0.000576   0.001720
    355      -0.063978  -0.042245   0.020373  -0.073008  -0.001226   0.003391
    356      -0.030467  -0.018321   0.010846  -0.020224  -0.000376   0.000854
    357       0.077846   0.031681  -0.017891   0.023457   0.000536  -0.001982
    358      -0.025986   0.003159  -0.000127  -0.015826  -0.000346   0.001183
    359       0.022959   0.036640  -0.014450   0.049830   0.000727  -0.002027
    360       0.128913   0.039832  -0.022855   0.056004   0.001164  -0.004101
    361       0.001723  -0.011435   0.005599   0.004306   0.000081  -0.000207
    362      -0.129591  -0.024207   0.016316  -0.045754  -0.001054   0.003994
    363       0.135101   0.034816  -0.020086   0.064914   0.001326  -0.004649
    364       0.115810   0.037915  -0.023243   0.037517   0.000896  -0.003061
    365       0.060768   0.034036  -0.017811   0.041571   0.000827  -0.002488
    366      -0.194386  -0.085803   0.048388  -0.072438  -0.001538   0.005214
    367      -0.030961  -0.016129   0.009281  -0.010838  -0.000309   0.001139
    368      -0.010667  -0.026652   0.013042  -0.019690  -0.000171   0.000930
    369      -0.132353  -0.064543   0.036070  -0.054358  -0.001130   0.003772
    370       0.126393   0.067378  -0.035786   0.064831   0.001100  -0.003687
    371      -0.020133  -0.014058   0.007264  -0.009046  -0.000050   0.000558
    372      -0.082942  -0.051303   0.028364  -0.038030  -0.000779   0.002552
    373      -0.066717   0.017847  -0.006827  -0.000251  -0.000297   0.001129
    374       0.045309   0.020822  -0.012402   0.012067   0.000402  -0.001146
    375       0.075571  -0.088071   0.049081  -0.015381  -0.000675   0.002638
    376      -0.424709   0.319507  -0.177499   0.023463   0.001798  -0.008376
    377      -0.017836  -0.095591   0.053594  -0.042696  -0.001054   0.004471
    378      -0.184656   0.209688  -0.117557   0.034910   0.001642  -0.006878
    379       0.189738  -0.226246   0.127468  -0.036705  -0.001978   0.007413
    380       0.189784  -0.255612   0.142936  -0.054029  -0.002073   0.008784
    381       0.181739  -0.093691   0.051924   0.006382  -0.000364   0.001724
    382       0.156379  -0.181994   0.102697  -0.028340  -0.001612   0.005981
    383      -0.392619   0.308322  -0.172357   0.019707   0.002015  -0.008086
    384      -0.040092   0.000688  -0.000767  -0.008967  -0.000073  -0.000003
    385       0.089755  -0.035533   0.021740   0.009368  -0.000432   0.001607
    386       0.112935   0.072798  -0.041870   0.049051   0.001258  -0.004182
    387       0.083487  -0.027707   0.017246   0.015266  -0.000144   0.001016
    388       0.082136   0.069610  -0.043362   0.027295   0.001049  -0.005226
    389       0.046547  -0.034970   0.024755   0.013431  -0.000471   0.003395
    390      -0.002314   0.036500  -0.020043   0.017764   0.000426  -0.001612
    391       0.066375   0.108161  -0.066977   0.032015   0.001546  -0.007539
    392       0.079881   0.087740  -0.053377   0.035546   0.001476  -0.005718
    393      -0.031445  -0.003500   0.000946  -0.049461  -0.000861   0.002743
    394      -0.014556   0.064212  -0.023532   0.012237  -0.001199   0.006178
    395      -0.107025   0.076102  -0.022650   0.000722  -0.002055   0.010225
    396      -0.060303   0.113648  -0.046955  -0.001383  -0.001453   0.007405
    397       0.172029  -0.102770   0.036430   0.019169   0.002167  -0.010637
    398      -0.025859  -0.085762   0.041121  -0.045236  -0.000534   0.000932
    399       0.087182  -0.120201   0.045241  -0.049166   0.000973  -0.006666
    400       0.059305  -0.000229   0.000941   0.017953  -0.000123   0.000807
    401       0.041939  -0.139749   0.058905  -0.040491   0.000899  -0.006069
    402      -0.000031   0.000169   0.000473   0.000133   0.004458   0.003651
    403       0.000036  -0.000131  -0.000434  -0.000108   0.000053   0.000264
    404       0.000061  -0.000214  -0.000798  -0.000133  -0.000393  -0.000169
    405       0.000035  -0.000095  -0.000280  -0.000040   0.002925   0.001969
    406      -0.000021  -0.000019  -0.000072  -0.000061  -0.002857   0.000365
    407      -0.000069   0.000244   0.000530   0.000151   0.000229   0.002358
    408      -0.000070   0.000402   0.001143   0.000312   0.008293   0.005655
    409       0.000068  -0.000263  -0.000851  -0.000208  -0.001027  -0.000655
    410       0.000119  -0.000449  -0.001540  -0.000309  -0.002206  -0.001776
    411       0.000014  -0.000136  -0.000373  -0.000079   0.000688   0.001417
    412      -0.000021   0.000265   0.000682   0.000172   0.001833  -0.000665
    413       0.000030  -0.000205  -0.000658  -0.000186  -0.011367  -0.005967
                 48         49         50         51         52         53    
      0       0.000451   0.000736  -0.000647  -0.000762   0.075933   0.018529
      1       0.000362  -0.002731   0.001081  -0.000181  -0.084358  -0.008527
      2       0.000098  -0.003323   0.001461   0.000348  -0.152554  -0.024404
      3       0.000723  -0.001453   0.000172  -0.001079   0.011414   0.015253
      4      -0.000003   0.000040   0.000062   0.000284  -0.007441  -0.005825
      5      -0.000199   0.000027   0.000119   0.000464  -0.011259  -0.008821
      6       0.000608  -0.001577   0.000305  -0.000858  -0.006626   0.010697
      7      -0.000272   0.001477  -0.000437   0.000587   0.014543  -0.007785
      8      -0.000213   0.000980  -0.000332   0.000296   0.027045  -0.003041
      9       0.000486  -0.001936   0.000643  -0.000182  -0.069823  -0.007183
     10      -0.000355   0.003069  -0.001202   0.000280   0.086563   0.005741
     11      -0.000364   0.003920  -0.001744  -0.000262   0.158438   0.021611
     12       0.000554  -0.000995   0.000058  -0.000880   0.032325   0.015925
     13      -0.000379   0.001051  -0.000173   0.000763  -0.029851  -0.015253
     14       0.000070  -0.001286   0.000536  -0.000046  -0.057260  -0.008531
     15       0.000744  -0.001616   0.000195  -0.001312   0.009101   0.017045
     16      -0.000289   0.001021  -0.000145   0.001007  -0.005600  -0.013793
     17       0.000138  -0.001090   0.000523   0.000478  -0.011691  -0.006833
     18       0.000986  -0.001924   0.000382  -0.000716  -0.018812   0.002398
     19      -0.000938   0.001994  -0.000468   0.000514   0.027752   0.001635
     20      -0.000353   0.001306  -0.000414   0.000381   0.046053   0.005104
     21       0.001200  -0.002011   0.000157  -0.001348  -0.014107   0.010674
     22       0.000767   0.001091  -0.001204  -0.002389   0.073289   0.042982
     23      -0.000568   0.001652  -0.000540   0.000451   0.050859   0.005067
     24       0.000774  -0.002821   0.000906  -0.000178  -0.028019  -0.006206
     25       0.000170  -0.002756   0.001251   0.000314   0.032629   0.002562
     26       0.001861  -0.004368   0.000797  -0.001613   0.027620   0.026319
     27       0.007523  -0.016567   0.003148  -0.007178  -0.101693   0.065217
     28       0.005969  -0.012141   0.002007  -0.006580  -0.066717   0.059178
     29       0.005623  -0.012373   0.002206  -0.005407  -0.004743   0.068032
     30      -0.004494   0.006295  -0.000043   0.006086   0.003044  -0.074001
     31      -0.000493  -0.009006   0.004826   0.003485   0.025452  -0.026851
     32       0.003989  -0.009721   0.002046  -0.003513   0.010113   0.046528
     33      -0.003877  -0.002012   0.003422   0.006966   0.008718  -0.061747
     34       0.001904  -0.016556   0.006902   0.001416   0.015921   0.002439
     35      -0.000866   0.010348  -0.004326  -0.000458   0.021271  -0.014537
     36      -0.002996  -0.006853   0.005524   0.005765   0.004326  -0.033855
     37      -0.003047   0.002242   0.000761   0.005823   0.020878  -0.072209
     38      -0.005319   0.023763  -0.007706   0.003229   0.020550  -0.063840
     39      -0.003672  -0.004469   0.004870   0.006349   0.008764  -0.044449
     40      -0.003092   0.009512  -0.002996   0.003753   0.009656  -0.054206
     41      -0.003088   0.014211  -0.004616   0.001496   0.006024  -0.025656
     42      -0.009106   0.011697   0.000504   0.011754   0.024232  -0.122503
     43       0.002585   0.007385  -0.005479  -0.006333  -0.010269   0.043444
     44       0.003364   0.002607  -0.003056  -0.007155  -0.013602   0.074164
     45       0.000056  -0.016512   0.008159   0.003237   0.002738  -0.000105
     46      -0.003902   0.011086  -0.003738   0.005634   0.009156  -0.062966
     47      -0.000209   0.001027  -0.000747   0.001272   0.001700  -0.002642
     48       0.002267   0.002839  -0.002444  -0.006812  -0.006156   0.050851
     49      -0.002270   0.022371  -0.010881  -0.000270  -0.004965   0.022458
     50      -0.000392   0.002065  -0.000649   0.000546   0.005656  -0.030303
     51       0.002857   0.005581  -0.002779  -0.007660  -0.002812   0.030770
     52      -0.002321   0.023167  -0.009782  -0.000253  -0.001667  -0.001543
     53      -0.002632  -0.001676   0.003756   0.004169   0.011323  -0.081500
     54       0.003111   0.004792  -0.002411  -0.007870  -0.003532   0.036144
     55      -0.001351   0.007689  -0.001660   0.001038   0.001314  -0.017745
     56      -0.002033  -0.003847   0.004961   0.002665   0.004345  -0.035354
     57       0.004512   0.019374  -0.011217  -0.014158  -0.013040   0.105385
     58       0.001290  -0.008032   0.004510  -0.000417   0.001929  -0.013542
     59       0.005090  -0.009739   0.002362  -0.009670  -0.008874   0.077391
     60       0.002332  -0.013413   0.006965  -0.001904   0.004453  -0.019306
     61      -0.002058  -0.002553   0.004475   0.004512   0.004468  -0.038973
     62      -0.003146   0.002886   0.004512   0.004021   0.002549  -0.023934
     63      -0.004344   0.008154   0.001243   0.007103   0.002990  -0.031160
     64      -0.003041  -0.014012   0.014514   0.003865  -0.003351   0.027646
     65      -0.001576  -0.004026   0.006725   0.001983   0.002429  -0.016810
     66      -0.006241   0.007915   0.005649   0.008822  -0.000463  -0.007262
     67      -0.001779  -0.013550   0.012779   0.001373  -0.003298   0.030035
     68      -0.000344  -0.005914   0.001044   0.003870   0.008370  -0.062966
     69      -0.005994   0.008187   0.005754   0.008775   0.000989  -0.017758
     70      -0.000604  -0.003758   0.004363   0.000145  -0.000302   0.004006
     71      -0.000805  -0.003443  -0.003418   0.004003   0.004337  -0.036238
     72      -0.008079   0.021126  -0.002514   0.014257   0.007366  -0.078111
     73      -0.001799   0.003845  -0.000617   0.003246   0.003319  -0.030443
     74       0.004205   0.002768  -0.008587  -0.009090  -0.004372   0.036701
     75      -0.004712  -0.005785   0.014429   0.005372  -0.002007   0.015115
     76      -0.000759   0.005518  -0.000493   0.000628   0.001515  -0.015032
     77      -0.001919  -0.004712  -0.008345   0.008018   0.003053  -0.029170
     78       0.002209   0.002969   0.007890  -0.008200  -0.002140   0.022079
     79      -0.001180  -0.001791  -0.011448   0.004641  -0.003717   0.026335
     80       0.000617  -0.004140  -0.018027   0.004309  -0.000862   0.003992
     81       0.007642   0.003189   0.005085  -0.014130  -0.000105   0.008284
     82       0.001558  -0.008734  -0.019886   0.001446  -0.005642   0.045769
     83       0.004735   0.002695  -0.012646  -0.000113   0.002924  -0.026928
     84       0.008212   0.002301   0.003207  -0.014136  -0.000628   0.012625
     85       0.000845  -0.006008  -0.012598  -0.000853  -0.001709   0.015194
     86       0.003163   0.003748  -0.000350  -0.000864   0.002019  -0.018793
     87       0.012620  -0.001079  -0.011495  -0.017280  -0.004542   0.046975
     88      -0.001392  -0.001465  -0.009095   0.009005   0.003805  -0.037376
     89       0.001159   0.001615   0.010659  -0.010451  -0.001395   0.016445
     90       0.002491   0.004868   0.017890  -0.009848   0.002184  -0.011929
     91      -0.007850  -0.002262   0.000099  -0.000281  -0.000158   0.002477
     92       0.005045   0.004099   0.005959   0.002775   0.002556  -0.024404
     93       0.009623  -0.002642  -0.011645   0.006056   0.001404  -0.014410
     94      -0.003465  -0.001338   0.001597   0.003723  -0.002105   0.017281
     95       0.006377   0.010187   0.027908   0.004174  -0.001536   0.011227
     96       0.005221  -0.002366  -0.008635   0.011828  -0.000658   0.000813
     97       0.004678   0.002254   0.009646  -0.001610  -0.004423   0.038467
     98       0.007914   0.009670   0.025536   0.001172  -0.000188   0.001119
     99       0.005659  -0.001710  -0.007493   0.010822  -0.000092  -0.003853
    100       0.010117   0.002915   0.006849  -0.008406  -0.001418   0.014240
    101       0.003352   0.002441   0.005520   0.002581   0.000490  -0.005508
    102       0.004282  -0.009176  -0.031959   0.018264   0.002490  -0.029972
    103       0.014830   0.004757   0.004013   0.008436   0.002369  -0.024534
    104      -0.000856  -0.004762  -0.013527   0.001151   0.000781  -0.008418
    105       0.008111   0.007248   0.019837   0.004111  -0.001594   0.012202
    106       0.003338  -0.000072   0.000966  -0.016452  -0.000211   0.004577
    107       0.000163  -0.002258  -0.007999   0.007974   0.000761  -0.009664
    108      -0.007931  -0.001238   0.001932  -0.015457  -0.000084   0.004770
    109       0.012802   0.003749   0.008410  -0.013555   0.000086   0.000638
    110      -0.018195  -0.005793  -0.012082   0.025376  -0.002967   0.020778
    111      -0.004161  -0.001416   0.000663  -0.028651   0.001716  -0.007954
    112       0.003050   0.004245   0.012914   0.001779  -0.002679   0.022539
    113      -0.019560  -0.005702  -0.010707   0.018128  -0.002530   0.019231
    114      -0.006101  -0.001728   0.000483  -0.026117   0.001162  -0.003479
    115      -0.003726   0.000700   0.003392   0.005265  -0.001636   0.012184
    116      -0.005729  -0.001949  -0.004000   0.002708  -0.000256   0.002428
    117      -0.028816  -0.007632  -0.008273  -0.017975  -0.001259   0.017111
    118      -0.002303  -0.002853  -0.011749   0.025237  -0.000128  -0.007582
    119       0.006676   0.000500  -0.002267   0.002345   0.001288  -0.012075
    120       0.012460   0.003759   0.009715  -0.030617   0.002528  -0.014848
    121      -0.010191  -0.001589  -0.001251   0.006006  -0.001534   0.011132
    122       0.006934   0.001881   0.002768  -0.001964   0.000766  -0.005753
    123      -0.000841  -0.001024  -0.004616   0.013131  -0.000266   0.000103
    124      -0.015678  -0.004946  -0.012041   0.021069  -0.001109   0.003410
    125       0.004875   0.002823   0.007178   0.001664  -0.001123   0.010849
    126       0.009208   0.001726   0.000042   0.014315  -0.000400   0.000875
    127      -0.009019  -0.002605  -0.005885   0.012715  -0.001296   0.007060
    128       0.001132   0.002763   0.010479  -0.010038  -0.001545   0.017530
    129       0.010056   0.001961   0.000681   0.011979  -0.000208  -0.000512
    130       0.001049   0.000414   0.002306  -0.012465   0.000430  -0.003730
    131      -0.006805  -0.000123   0.005424  -0.021620  -0.000133   0.006379
    132       0.018656   0.005281   0.008800   0.004235  -0.000224   0.001269
    133       0.007330   0.002094   0.005016  -0.012449   0.000523  -0.004601
    134      -0.004246  -0.000409   0.002050  -0.011766  -0.000073   0.003474
    135      -0.023939  -0.006032  -0.010318   0.007560  -0.000764   0.003735
    136      -0.002609  -0.000004   0.003911  -0.023632   0.000595  -0.002195
    137      -0.001241  -0.000455  -0.001218   0.001130  -0.000009  -0.001270
    138      -0.018641  -0.004811  -0.008897   0.009957  -0.000755   0.003181
    139      -0.015379  -0.003298  -0.000402  -0.031482   0.000781  -0.001689
    140       0.003772   0.000644   0.000111   0.001789   0.000136  -0.002612
    141      -0.007924  -0.001958  -0.003554   0.004762  -0.000432   0.001977
    142      -0.001248  -0.000413   0.000261  -0.009353   0.000257  -0.001307
    143       0.000984   0.000047  -0.000163  -0.002189   0.000242  -0.002817
    144       0.004210   0.001048   0.000940   0.005869  -0.000339   0.001513
    145      -0.013251  -0.002959  -0.002276  -0.015096   0.000343  -0.001541
    146      -0.012022  -0.003430  -0.006119  -0.000576   0.000034  -0.001908
    147      -0.002080  -0.000188   0.001039  -0.006440   0.000112   0.000046
    148       0.030484   0.006500   0.004145   0.033103  -0.000977   0.001032
    149       0.014829   0.003735   0.006866  -0.010231   0.000798  -0.005266
    150       0.001263  -0.001558  -0.009816   0.035272  -0.001008   0.001637
    151       0.004926   0.001461   0.004376  -0.018267   0.001323  -0.011797
    152      -0.013486  -0.003358  -0.005431   0.001168  -0.000112  -0.000271
    153       0.000335  -0.001356   0.000234  -0.001261   0.005643   0.017315
    154       0.000624  -0.000535   0.000113   0.000338  -0.001910  -0.006517
    155       0.001301  -0.002586   0.000655  -0.000210  -0.005286  -0.000139
    156       0.000998  -0.002803   0.000670  -0.001158  -0.020213   0.011632
    157      -0.000162   0.000903  -0.000319   0.000001   0.027523   0.003141
    158      -0.000477   0.001532  -0.000549  -0.000054   0.052921   0.007757
    159      -0.000300   0.003829  -0.001562   0.000252   0.116491   0.008784
    160       0.001024  -0.005383   0.001862  -0.000945  -0.134084  -0.003472
    161       0.000936  -0.006675   0.002455  -0.000412  -0.244754  -0.024321
    162       0.001508  -0.004583   0.001331  -0.000976  -0.062856   0.002364
    163      -0.000905   0.002492  -0.000923  -0.000790   0.074616   0.021822
    164      -0.001700   0.005145  -0.001893  -0.000800   0.142901   0.032488
    165      -0.000210  -0.000043  -0.000120  -0.001058   0.057925   0.023501
    166       0.001602  -0.003174   0.000767  -0.000644  -0.061044  -0.003907
    167       0.003377  -0.007998   0.001975  -0.002198  -0.120238   0.005831
    168      -0.026084   0.038350  -0.007643   0.002562   0.031160  -0.000536
    169      -0.014649   0.018988  -0.003294   0.000542  -0.195396  -0.023068
    170      -0.032031   0.044177  -0.008200   0.002532  -0.178448  -0.027487
    171       0.000504   0.001620  -0.001093  -0.000950   0.132769   0.028061
    172       0.000506  -0.004744   0.001894  -0.000431  -0.145181  -0.012048
    173       0.000114  -0.005817   0.002596   0.000464  -0.270705  -0.040141
    174       0.047117  -0.069662   0.013404  -0.007506   0.157083   0.072983
    175      -0.001136   0.002312  -0.000480   0.000712   0.008739  -0.007858
    176       0.002126  -0.007885   0.002166  -0.003203  -0.212577   0.005881
    177       0.000543  -0.002967   0.001135   0.000089  -0.125628  -0.017953
    178      -0.000613   0.005375  -0.002132   0.000406   0.151881   0.011725
    179      -0.000596   0.006717  -0.002984  -0.000604   0.278234   0.041185
    180      -0.020314   0.029754  -0.005948   0.001766   0.035757   0.004504
    181       0.019732  -0.030579   0.006135  -0.003858  -0.050103   0.020512
    182       0.039667  -0.061886   0.012516  -0.007415  -0.081970   0.041436
    183       0.001681  -0.003070   0.000804  -0.000027  -0.055855  -0.015450
    184      -0.000825   0.001788  -0.000365   0.000749   0.017040  -0.003930
    185       0.000696   0.001500  -0.001095  -0.001076   0.082913   0.026902
    186       0.001230  -0.002809   0.000704  -0.000841  -0.025822   0.002983
    187      -0.001803   0.001074   0.000347   0.001301   0.001228  -0.008805
    188      -0.000739   0.001647  -0.000403   0.000698   0.044844   0.001800
    189       0.003069  -0.004089  -0.000180  -0.004117  -0.021498   0.041628
    190       0.004481  -0.000021  -0.003155  -0.008284   0.077191   0.110135
    191      -0.000492   0.002253  -0.000850   0.000227   0.055393   0.007995
    192       0.012184  -0.022125   0.002598  -0.013733  -0.102622   0.150785
    193       0.009191  -0.006832  -0.003134  -0.015003  -0.001594   0.181059
    194       0.003860  -0.007128   0.000778  -0.004265   0.018029   0.057199
    195       0.006510  -0.009405   0.000110  -0.008355  -0.022060   0.101519
    196       0.006814  -0.022519   0.006876  -0.003649  -0.191008  -0.011599
    197       0.013306  -0.022097   0.001654  -0.015885  -0.049006   0.190081
    198       0.009532  -0.029857   0.008693  -0.005221  -0.248389   0.001130
    199       0.006872  -0.015670   0.003216  -0.006756  -0.107889   0.049891
    200       0.002892  -0.014755   0.005405   0.000753  -0.014762  -0.008668
    201      -0.007291   0.011903  -0.000904   0.009364   0.020590  -0.113002
    202       0.002789  -0.022064   0.008891   0.001130   0.004610   0.018475
    203       0.003433  -0.014008   0.004420  -0.001629   0.012184   0.038367
    204      -0.005442   0.011205  -0.001709   0.006640   0.007153  -0.091732
    205      -0.002805   0.000202   0.001980   0.005196   0.038286  -0.061283
    206       0.007781  -0.020272   0.004706  -0.006968  -0.015954   0.089602
    207      -0.003064  -0.007998   0.005772   0.007070   0.012635  -0.051702
    208       0.004501  -0.028549   0.011119  -0.000373   0.014129   0.043211
    209      -0.004547   0.020090  -0.006958   0.004212   0.038051  -0.080666
    210      -0.004546  -0.000327   0.002695   0.008602   0.017576  -0.088240
    211       0.007060  -0.033621   0.011724  -0.002727   0.004151   0.063567
    212       0.001532   0.002522  -0.001980  -0.002821   0.012713   0.021565
    213      -0.001627  -0.013343   0.008002   0.004410  -0.002773  -0.006525
    214      -0.006209   0.003979   0.001881   0.011563   0.028427  -0.133310
    215      -0.007797   0.027462  -0.008049   0.007322   0.027959  -0.113158
    216       0.008034  -0.094132   0.038634   0.021334   0.061261  -0.196368
    217      -0.048235   0.316598  -0.116912  -0.030817  -0.101320   0.193939
    218      -0.036832   0.245115  -0.090414  -0.024934  -0.078354   0.166460
    219       0.032799  -0.224998   0.084052   0.024408   0.079783  -0.173963
    220       0.060173  -0.334313   0.116800   0.017990   0.084947  -0.097649
    221       0.016065  -0.043290   0.010566  -0.014350  -0.026907   0.170422
    222      -0.074240   0.378084  -0.128712  -0.007080  -0.059265  -0.053028
    223       0.003946   0.018651  -0.011508  -0.013331  -0.025808   0.106395
    224       0.038715  -0.217891   0.077064   0.011523   0.051555  -0.037340
    225       0.002798  -0.033416   0.014270   0.003542   0.001018   0.022054
    226      -0.002134  -0.003462   0.001732   0.007015   0.006409  -0.038477
    227      -0.000472  -0.006504   0.002514   0.004270  -0.001708   0.018445
    228      -0.000748  -0.025904   0.013136   0.007460   0.005892  -0.015223
    229      -0.006294   0.033481  -0.012364   0.002801   0.012274  -0.092497
    230       0.002713  -0.001477  -0.001770  -0.002858  -0.004789   0.039662
    231       0.003121   0.011290  -0.006925  -0.011566  -0.011715   0.080479
    232      -0.001440   0.022787  -0.013231  -0.002025  -0.013005   0.077487
    233      -0.002070  -0.010446   0.007151   0.008351   0.017882  -0.102804
    234       0.002536   0.004544  -0.004465  -0.008890  -0.011942   0.085117
    235      -0.000744   0.033638  -0.017356  -0.005288  -0.012294   0.069416
    236       0.001764   0.017450  -0.010458  -0.007493  -0.008609   0.058317
    237       0.003034   0.001797  -0.000081  -0.006635   0.001415   0.004583
    238      -0.003602   0.026107  -0.010643   0.001773  -0.000725  -0.013701
    239      -0.004982  -0.000136   0.005216   0.009626   0.018559  -0.139586
    240      -0.000160  -0.036970   0.017676  -0.011087  -0.021019   0.163477
    241      -0.004751  -0.095209   0.049308   0.005580  -0.004961   0.039621
    242      -0.012237  -0.290940   0.146981   0.012349  -0.020623   0.177563
    243      -0.009642  -0.140996   0.074264   0.004723  -0.014793   0.116979
    244       0.014301   0.202573  -0.102961  -0.013714   0.017876  -0.140393
    245       0.018884   0.128040  -0.072567  -0.029218  -0.011296   0.099568
    246       0.025111   0.253437  -0.135931  -0.041422  -0.010022   0.084966
    247      -0.002823  -0.138605   0.069171   0.004908  -0.006213   0.060943
    248       0.016202   0.146289  -0.079036  -0.024335  -0.004551   0.041248
    249       0.003737  -0.033196   0.015336  -0.000379   0.010737  -0.056984
    250      -0.001921   0.009586  -0.001760   0.002033   0.001208  -0.018854
    251      -0.007799   0.014670   0.003705   0.008804  -0.003906   0.013033
    252       0.005190  -0.024846   0.010530  -0.005066   0.006547  -0.024800
    253      -0.000115  -0.023355   0.011815   0.006032   0.013468  -0.097439
    254       0.000658  -0.009293   0.008046  -0.000911   0.003896  -0.020919
    255      -0.006716   0.016925  -0.000702   0.010118   0.002667  -0.036719
    256      -0.002789  -0.024646   0.023948   0.001139  -0.010721   0.091890
    257      -0.005329   0.010580   0.002934   0.006879   0.002331  -0.029625
    258      -0.004632   0.015092  -0.004090   0.008328   0.006570  -0.062991
    259      -0.002812  -0.013770   0.013880   0.003541  -0.002814   0.023992
    260       0.000562  -0.020943   0.017360  -0.003326  -0.003979   0.047046
    261      -0.006993   0.002849   0.011387   0.008851  -0.003553   0.018004
    262      -0.002046  -0.015850   0.015315   0.001106  -0.004901   0.043126
    263      -0.002056  -0.005057   0.000733   0.009596   0.013118  -0.102861
    264      -0.005190   0.024132   0.010082   0.006000   0.013207  -0.116643
    265      -0.000159  -0.005813   0.014466  -0.001408   0.004273  -0.027599
    266      -0.003244   0.018233  -0.058061   0.012274  -0.014775   0.086708
    267      -0.001792   0.014420   0.022349  -0.002828   0.009371  -0.074070
    268      -0.002265   0.005627   0.012440   0.003148   0.013479  -0.107881
    269       0.014162  -0.007544   0.033715  -0.036421   0.000663   0.029210
    270      -0.019410   0.033841  -0.047732   0.045127   0.004173  -0.089105
    271      -0.004302   0.018444  -0.033486   0.010967  -0.004938   0.015861
    272       0.006992   0.002574  -0.003141  -0.016455  -0.005442   0.051363
    273      -0.005693  -0.017033   0.022490   0.006130  -0.003910   0.035224
    274       0.001856   0.006020   0.003738  -0.005570   0.003085  -0.022980
    275      -0.006305  -0.019033  -0.003675   0.016454  -0.001232   0.005478
    276      -0.008597  -0.012360   0.019391   0.012546  -0.002657   0.018424
    277      -0.000872   0.016849  -0.003266   0.000895   0.005412  -0.051343
    278       0.002445   0.007794  -0.015072  -0.000068   0.005563  -0.049278
    279       0.004940   0.007945   0.006370  -0.014307  -0.002611   0.028181
    280      -0.001887  -0.001004  -0.017246   0.001852  -0.009164   0.073120
    281      -0.003315  -0.010108  -0.019197   0.010583  -0.003345   0.022652
    282      -0.001720   0.004557   0.011082  -0.005823  -0.004314   0.039052
    283      -0.001610  -0.000967  -0.005248   0.006210  -0.000184  -0.003869
    284       0.005508  -0.007275  -0.033388  -0.001320  -0.005610   0.046312
    285       0.009668   0.004167   0.009425  -0.017298   0.001963  -0.006781
    286      -0.000934  -0.010002  -0.018692  -0.000123  -0.008498   0.070882
    287       0.006128   0.003701  -0.016615   0.004057   0.004988  -0.047247
    288      -0.027248   0.030506   0.065886   0.000568  -0.008846   0.074567
    289       0.155645  -0.124631  -0.335988  -0.055244   0.012073  -0.076818
    290      -0.158831   0.127504   0.338885   0.056253  -0.011811   0.072595
    291      -0.129813   0.112635   0.279079   0.048470  -0.010308   0.063267
    292      -0.030617   0.023673   0.049832   0.029674   0.007216  -0.077433
    293       0.182531  -0.141806  -0.360510  -0.087881   0.010004  -0.042548
    294       0.202911  -0.153152  -0.400531  -0.105155   0.002838   0.028010
    295      -0.140754   0.107607   0.281027   0.065503  -0.003994   0.001818
    296      -0.010802   0.008725   0.040617  -0.013313  -0.004387   0.044419
    297      -0.004464   0.009963   0.039576  -0.011161   0.004829  -0.032491
    298      -0.012039  -0.000623   0.005261  -0.011453   0.002864  -0.018221
    299       0.010191   0.000639  -0.008504   0.006159   0.000187  -0.006614
    300       0.000145   0.007741   0.029383  -0.016513   0.002922  -0.014595
    301      -0.009672  -0.003310  -0.004081   0.007015   0.000861  -0.009711
    302      -0.004862   0.010394   0.031721  -0.004391   0.006692  -0.054913
    303       0.014766  -0.005521  -0.023964   0.010618   0.001555  -0.018806
    304      -0.012543   0.004526   0.025971  -0.002707  -0.003698   0.035707
    305       0.004680   0.012820   0.037701   0.007371  -0.005066   0.040431
    306       0.016647  -0.004902  -0.022607   0.005138   0.003313  -0.031353
    307      -0.002022  -0.009269  -0.026399   0.009723   0.000978  -0.013300
    308       0.009944   0.014399   0.040744  -0.000770  -0.002452   0.021694
    309       0.002559   0.000200   0.001155   0.013260  -0.002286   0.014356
    310      -0.003661   0.003028   0.016366  -0.005888  -0.006691   0.059378
    311       0.009225   0.010915   0.028864   0.003913  -0.000296   0.001128
    312       0.129349   0.018088   0.004914  -0.038174   0.008617  -0.066790
    313       0.402852   0.108159   0.175449  -0.166571   0.017520  -0.102302
    314      -0.077422  -0.022051  -0.037910   0.035590  -0.002836   0.012919
    315       0.198271   0.041400   0.053563  -0.078684   0.008652  -0.053372
    316      -0.226356  -0.058603  -0.104493   0.131239  -0.004848  -0.000158
    317       0.285104   0.065747   0.094242  -0.123794   0.013772  -0.083954
    318      -0.329056  -0.095433  -0.176669   0.183991  -0.008360   0.012932
    319      -0.152946  -0.039691  -0.070555   0.087872  -0.003622   0.002921
    320      -0.208517  -0.062821  -0.110966   0.087629  -0.008149   0.042459
    321       0.016090   0.015567   0.042264   0.004206  -0.002881   0.024095
    322      -0.003066  -0.007687  -0.018569  -0.036667   0.003133  -0.020454
    323       0.005274   0.003022   0.006665   0.001708   0.000599  -0.006326
    324       0.017279   0.013508   0.034603   0.013397  -0.002771   0.020051
    325       0.012751   0.005863   0.014534  -0.006121  -0.001264   0.010824
    326      -0.005807  -0.011470  -0.033749   0.002042   0.003455  -0.033333
    327      -0.014520  -0.004748  -0.005441  -0.024168   0.000535   0.001769
    328       0.003820  -0.000889  -0.001245  -0.024183   0.000781  -0.002414
    329      -0.038325  -0.009729  -0.016397   0.038041  -0.006299   0.048747
    330      -0.015533  -0.002727   0.000175  -0.008046  -0.001639   0.017121
    331       0.037395   0.010010   0.017643  -0.020658   0.002891  -0.024527
    332      -0.015535  -0.005290  -0.011504   0.022577  -0.002395   0.016247
    333       0.004432   0.000640   0.004119  -0.040826   0.003453  -0.020598
    334      -0.002827   0.004715   0.017907  -0.002694  -0.003837   0.034728
    335      -0.024196  -0.006332  -0.010714   0.021591  -0.003458   0.026885
    336      -0.004709  -0.000841   0.006706  -0.020792  -0.002857   0.030269
    337      -0.127640  -0.039166  -0.088215   0.065458   0.001453  -0.024137
    338      -0.047866  -0.015487  -0.035287   0.023950   0.000826  -0.010355
    339       0.055936   0.015336   0.036667  -0.036061  -0.001566   0.018767
    340       0.110157   0.028161   0.050433  -0.001247  -0.001082   0.000194
    341      -0.001468  -0.003925  -0.017216   0.014100   0.003668  -0.036086
    342      -0.158857  -0.042841  -0.076769   0.010549  -0.001183   0.017859
    343       0.019531   0.001801  -0.005299   0.028214   0.000144  -0.012627
    344       0.082896   0.023970   0.049254  -0.031728   0.000586  -0.001333
    345       0.030385   0.009255   0.020545  -0.044803   0.004255  -0.027262
    346       0.004394   0.002230   0.006406  -0.017410   0.001318  -0.009471
    347       0.007196   0.001233   0.001669  -0.015553   0.002401  -0.017564
    348       0.019148   0.005995   0.016143  -0.051216   0.004000  -0.023403
    349      -0.028522  -0.006970  -0.013160   0.036561  -0.004638   0.032269
    350       0.017735   0.004549   0.005870  -0.001578   0.001884  -0.016119
    351      -0.007688  -0.003582  -0.011875   0.030684  -0.001244   0.004672
    352      -0.017254  -0.005774  -0.014434   0.019465  -0.000237  -0.004028
    353       0.018295   0.008053   0.022066  -0.027494  -0.000246   0.009931
    354      -0.009798  -0.003805  -0.011092   0.023490  -0.000757   0.002226
    355      -0.019162  -0.007740  -0.023087   0.047709  -0.001461   0.000145
    356      -0.004057  -0.001037  -0.004651   0.025964  -0.001685   0.010186
    357       0.019136   0.004716   0.006064   0.010382  -0.000316   0.001072
    358      -0.009272  -0.002610  -0.006019   0.016444  -0.001818   0.011616
    359       0.010529   0.005635   0.015971  -0.008721  -0.002098   0.023091
    360       0.036193   0.010039   0.016842   0.004294  -0.000139   0.001133
    361       0.000354   0.000432   0.002238  -0.010169   0.000311  -0.003895
    362      -0.038302  -0.009830  -0.014050  -0.012399  -0.000177   0.003670
    363       0.040347   0.011629   0.020419   0.003096  -0.000278   0.002605
    364       0.028083   0.006801   0.010272  -0.003704   0.000799  -0.008867
    365       0.019313   0.006030   0.012726  -0.009854  -0.000012   0.002999
    366      -0.045674  -0.011631  -0.019092   0.005679  -0.000914   0.004799
    367      -0.012879  -0.003045  -0.002804  -0.014838   0.000348  -0.003148
    368      -0.004142  -0.001648  -0.005274   0.011674  -0.000218  -0.002833
    369      -0.032104  -0.008321  -0.014537   0.009374  -0.000856   0.003783
    370       0.025372   0.007678   0.017947  -0.030535   0.000973  -0.002535
    371      -0.003477  -0.000946  -0.001960   0.001712  -0.000065  -0.001165
    372      -0.020986  -0.005388  -0.010008   0.011966  -0.000893   0.003850
    373      -0.018316  -0.003962  -0.000383  -0.039329   0.001076  -0.002702
    374       0.012074   0.002647   0.002910   0.003206   0.000234  -0.003410
    375      -0.031150  -0.005895  -0.002778  -0.026796   0.000229   0.001059
    376       0.106110   0.018569   0.000664   0.124128  -0.002410   0.001815
    377      -0.045454  -0.010197  -0.010660  -0.028305   0.000478  -0.002117
    378       0.083014   0.015899   0.006028   0.088566  -0.001875   0.003046
    379      -0.092709  -0.017642  -0.006043  -0.102262   0.002074  -0.003836
    380      -0.101854  -0.020114  -0.010776  -0.098009   0.001939  -0.004293
    381      -0.026636  -0.003840   0.003617  -0.040557   0.000633   0.000289
    382      -0.075699  -0.014363  -0.004523  -0.085822   0.001745  -0.003317
    383       0.107034   0.018566  -0.000527   0.130268  -0.002540   0.001357
    384       0.003738   0.000395  -0.002627   0.019923  -0.000852   0.002744
    385      -0.029730  -0.005262   0.003386  -0.067592   0.002060  -0.005148
    386       0.040371   0.009576   0.012943   0.006868   0.000542  -0.005879
    387      -0.021702  -0.003329   0.005166  -0.057630   0.001830  -0.004192
    388       0.062414   0.013091   0.006254   0.081419  -0.002420   0.003919
    389      -0.055007  -0.010226   0.004935  -0.126423   0.004358  -0.012770
    390       0.015454   0.003639   0.004676   0.005143  -0.000021  -0.000671
    391       0.094180   0.019330   0.006789   0.134299  -0.004019   0.007183
    392       0.068883   0.014550   0.008434   0.079344  -0.001942   0.000493
    393      -0.018325  -0.007019  -0.017922   0.023228  -0.000255  -0.003437
    394      -0.102941  -0.022527   0.001429  -0.272979   0.013836  -0.078065
    395      -0.158245  -0.034480  -0.002104  -0.373340   0.018124  -0.095757
    396      -0.113269  -0.025680  -0.004460  -0.267544   0.013076  -0.068239
    397       0.153643   0.034555   0.008545   0.332488  -0.015897   0.079308
    398       0.007263  -0.000130  -0.013601   0.083641  -0.003369   0.012268
    399       0.126162   0.024871  -0.014874   0.362176  -0.016220   0.077154
    400      -0.023395  -0.004720   0.004991  -0.096310   0.005640  -0.037354
    401       0.113825   0.023725  -0.010213   0.337801  -0.016334   0.083623
    402       0.000163  -0.000431   0.000177   0.000257  -0.047674  -0.011401
    403       0.000086   0.001147  -0.000621  -0.000314   0.060636   0.011689
    404       0.000025   0.002145  -0.001189  -0.000583   0.110516   0.021672
    405       0.000048   0.001773  -0.000831  -0.000069   0.060812   0.006626
    406       0.000580  -0.002820   0.000960  -0.000510  -0.068116  -0.001673
    407       0.000469  -0.003369   0.001205  -0.000204  -0.123713  -0.012754
    408      -0.000019  -0.000622   0.000449   0.000853  -0.098159  -0.026515
    409       0.000060   0.002330  -0.001218  -0.000609   0.120931   0.023948
    410      -0.000033   0.004337  -0.002287  -0.001102   0.220228   0.043733
    411       0.000281   0.000368  -0.000327  -0.000197   0.083965   0.013962
    412      -0.000578   0.000541   0.000090   0.000603  -0.087552  -0.020778
    413       0.000362  -0.003519   0.001216  -0.001188  -0.166482  -0.008500
                 54         55         56         57         58         59    
      0       0.003117  -0.004642  -0.007257   0.002571  -0.026766  -0.010006
      1      -0.000803   0.001739   0.015438  -0.008340   0.014549   0.001702
      2      -0.003825   0.006967   0.032696  -0.014687   0.037916   0.008985
      3       0.004574  -0.008848  -0.039179   0.015812  -0.043223  -0.011636
      4      -0.002902   0.007370   0.054423  -0.023958   0.035173   0.004417
      5      -0.004145   0.010559   0.083111  -0.040840   0.077263   0.012812
      6       0.003806  -0.007594  -0.035770   0.015111  -0.041833  -0.011154
      7      -0.004089   0.009423   0.056132  -0.022393   0.037249   0.007064
      8      -0.003606   0.009725   0.078482  -0.038613   0.074716   0.013021
      9      -0.000517   0.000733  -0.000420   0.003514  -0.020946  -0.006096
     10      -0.001525   0.004559   0.031405  -0.011041   0.009562   0.000979
     11       0.001107   0.000723   0.032316  -0.017592   0.024632   0.002150
     12       0.003808  -0.006352  -0.013647   0.002244  -0.017058  -0.007327
     13      -0.004256   0.007895   0.025735  -0.005853   0.013232   0.005057
     14      -0.001595   0.003042   0.016029  -0.008398   0.023999   0.005335
     15       0.004860  -0.009315  -0.039740   0.012482  -0.013489  -0.001176
     16      -0.004555   0.009462   0.048146  -0.016635   0.016853   0.000950
     17      -0.002690   0.007263   0.065107  -0.030186   0.027213  -0.003869
     18      -0.000004   0.000278  -0.003395   0.002355   0.011295   0.007548
     19       0.001139  -0.002487  -0.004157  -0.002309  -0.000771  -0.004292
     20       0.000713  -0.000228   0.016309  -0.007363  -0.012099  -0.008463
     21       0.002553  -0.004795  -0.023545   0.005554   0.024299   0.012523
     22       0.012955  -0.025065  -0.087654   0.014122   0.013511   0.002169
     23       0.000591  -0.000027   0.015184  -0.006094  -0.013061  -0.007653
     24      -0.002544   0.004222  -0.007138   0.008604   0.023893   0.018745
     25       0.000521  -0.002663  -0.042313   0.020071   0.008335   0.015552
     26       0.006722  -0.009915   0.009595  -0.015939  -0.008102  -0.015225
     27       0.017705  -0.027350   0.001176  -0.039151   0.046205  -0.014539
     28       0.011972  -0.013729   0.057612  -0.040589  -0.012494  -0.026698
     29       0.019310  -0.030638   0.000061  -0.040370   0.008308  -0.033546
     30      -0.020731   0.033117   0.013341   0.031565   0.020761   0.039486
     31      -0.005434   0.006671  -0.019627   0.017473  -0.005946   0.008996
     32       0.012201  -0.018400   0.006127  -0.022995  -0.012747  -0.022868
     33      -0.009561   0.010226  -0.008532   0.001853   0.007581  -0.008488
     34       0.004077  -0.008858  -0.017421  -0.006600   0.007262  -0.007644
     35      -0.012542   0.025112   0.015003   0.041098  -0.020199   0.043249
     36       0.001965  -0.009557  -0.015016  -0.020879   0.003667  -0.029838
     37      -0.021387   0.033164  -0.012837   0.045280   0.020031   0.043642
     38      -0.026139   0.046293   0.012359   0.068255  -0.013202   0.070013
     39      -0.002496  -0.001607  -0.013110  -0.008812   0.002041  -0.016734
     40      -0.015856   0.023640  -0.012626   0.028323   0.018229   0.020727
     41      -0.009172   0.015954   0.002394   0.024814  -0.003843   0.025877
     42      -0.026428   0.035955  -0.015801   0.036210  -0.001598   0.013343
     43       0.001198   0.004430   0.014068   0.014488  -0.007438   0.020791
     44       0.014548  -0.017173   0.018736  -0.009735  -0.016151   0.008276
     45       0.009496  -0.019426  -0.014319  -0.025584   0.011954  -0.021578
     46      -0.011359   0.012653  -0.016466   0.007013   0.013321  -0.005297
     47       0.003436  -0.007021  -0.004382  -0.007810   0.003715  -0.003949
     48       0.000498   0.006734   0.010800   0.018652  -0.001097   0.018100
     49       0.018193  -0.033362  -0.002447  -0.042705  -0.008741  -0.027926
     50      -0.016792   0.028975  -0.003656   0.035613   0.011560   0.018610
     51      -0.011736   0.027113   0.012486   0.038749  -0.000938   0.027470
     52       0.006556  -0.014957  -0.003883  -0.027152  -0.006733  -0.027138
     53      -0.030564   0.046707  -0.016316   0.041749   0.021127  -0.002113
     54      -0.009279   0.022965   0.013189   0.033745  -0.002497   0.025509
     55       0.000756  -0.007010  -0.008411  -0.023697  -0.001128  -0.031952
     56      -0.009773   0.012327  -0.011408   0.002583   0.008992  -0.020089
     57       0.004008   0.010088   0.034711   0.040832  -0.019255   0.059676
     58      -0.007233   0.009106  -0.007790  -0.002727   0.006611  -0.020898
     59      -0.004765   0.023584   0.022870   0.054687  -0.001809   0.055362
     60      -0.017448   0.028939  -0.002671   0.026020   0.010113   0.007327
     61       0.001532  -0.011558  -0.014061  -0.031749   0.002474  -0.036466
     62       0.005181  -0.013886  -0.008218  -0.023470  -0.000477  -0.023696
     63       0.013557  -0.028130  -0.003650  -0.025303  -0.004723   0.005689
     64       0.020776  -0.028722   0.015164   0.002066  -0.011263   0.048768
     65      -0.000128  -0.003470  -0.006930  -0.013641   0.001831  -0.021975
     66       0.025055  -0.041522   0.005459  -0.020786  -0.010006   0.021679
     67       0.013556  -0.015547   0.016114   0.016150  -0.008694   0.057090
     68      -0.006014  -0.006465  -0.025692  -0.052683   0.006233  -0.071350
     69       0.021229  -0.037353   0.000624  -0.025364  -0.007214   0.005919
     70       0.004136  -0.007155   0.003649  -0.000767  -0.003966   0.019980
     71       0.004843  -0.020069  -0.014394  -0.047347  -0.001937  -0.034952
     72       0.028054  -0.067254  -0.021392  -0.096615  -0.010765  -0.051195
     73       0.008052  -0.024458  -0.009027  -0.042231  -0.006206  -0.012579
     74      -0.019541   0.037757  -0.000131   0.025300   0.008125  -0.019554
     75       0.014318  -0.016649   0.009858   0.010008  -0.003547   0.027526
     76       0.002705  -0.010633  -0.004808  -0.020422  -0.003075  -0.006050
     77       0.019049  -0.038734  -0.003511  -0.038213  -0.008018   0.001295
     78      -0.020482   0.033029  -0.005360   0.004583   0.004599  -0.020158
     79       0.010765  -0.000540   0.019315   0.054329   0.002711   0.041062
     80       0.008690  -0.009544   0.006480   0.009336  -0.001486   0.015226
     81      -0.027861   0.036573  -0.013273  -0.012324   0.004782  -0.033886
     82      -0.000233   0.024888   0.021688   0.083118   0.010799   0.031433
     83       0.009452  -0.026703  -0.004336  -0.034319  -0.008467   0.008775
     84      -0.027719   0.038688  -0.011058  -0.004105   0.005792  -0.030228
     85      -0.004018   0.014485   0.005999   0.030535   0.005602   0.004319
     86       0.011651  -0.027618   0.000951  -0.020948  -0.008508   0.025800
     87      -0.044214   0.080627  -0.006569   0.043950   0.018755  -0.050446
     88       0.033595  -0.058666   0.010483  -0.010804  -0.011629   0.054187
     89      -0.020949   0.026292  -0.008829  -0.013146   0.001126  -0.017139
     90      -0.013887   0.008097  -0.012195  -0.030215  -0.001625  -0.016484
     91      -0.007803   0.008357  -0.003808  -0.006148   0.000486  -0.005651
     92       0.025482  -0.043506   0.008864  -0.006056  -0.008509   0.039549
     93       0.022832  -0.026439   0.010979   0.020137   0.001130   0.006383
     94      -0.005499   0.022627   0.002230   0.028453   0.010103  -0.033189
     95       0.011356   0.005246   0.011502   0.046977   0.010592  -0.022098
     96       0.024291  -0.013625   0.015296   0.043481   0.006712  -0.006487
     97      -0.023991   0.060166  -0.005463   0.034338   0.018907  -0.085080
     98       0.010887  -0.004192   0.009042   0.031650   0.006455  -0.009746
     99       0.025710  -0.019392   0.014759   0.036321   0.004143   0.002293
    100      -0.018371   0.031758  -0.008677  -0.001727   0.006587  -0.045094
    101       0.012980  -0.015734   0.009573   0.023401   0.002310   0.009186
    102       0.056839  -0.073073   0.031371   0.049913  -0.003666   0.064294
    103       0.041768  -0.045325   0.023871   0.054214   0.005624   0.010308
    104       0.010247  -0.023436   0.008112   0.009219  -0.003415   0.033765
    105       0.003989   0.013492   0.003280   0.022409   0.007088  -0.025315
    106      -0.022290   0.015911  -0.011788  -0.027624  -0.002666  -0.009819
    107       0.021483  -0.025177   0.013642   0.029713   0.001926   0.015048
    108      -0.028120   0.003858  -0.008987  -0.028452  -0.006434   0.025791
    109      -0.006757   0.006802  -0.004274  -0.008169   0.000000  -0.011650
    110      -0.005961   0.040683  -0.010192  -0.007215   0.005772  -0.051277
    111      -0.021282  -0.015847  -0.003561  -0.022196  -0.007511   0.035782
    112      -0.029451   0.052292  -0.024978  -0.054469  -0.004432  -0.023325
    113      -0.011794   0.044072  -0.015350  -0.024259   0.002641  -0.048315
    114      -0.026311  -0.007669  -0.006816  -0.027531  -0.007073   0.026333
    115      -0.017529   0.034550  -0.019875  -0.052719  -0.008737   0.013188
    116       0.004898   0.014960  -0.003769  -0.003970   0.002126  -0.023173
    117      -0.067377   0.032651  -0.033271  -0.097120  -0.017525   0.034667
    118       0.046717   0.003317   0.010035   0.036179   0.008987  -0.039235
    119       0.039045  -0.011927   0.015954   0.050348   0.011333  -0.039550
    120      -0.001154  -0.025714   0.006116   0.006325  -0.002037   0.021859
    121      -0.023545   0.026647  -0.019888  -0.060129  -0.012821   0.040657
    122       0.017685  -0.001376   0.004560   0.013267   0.002752  -0.008006
    123      -0.007865  -0.016582   0.005980   0.014503   0.002040  -0.001427
    124       0.010885   0.013258  -0.003535  -0.009291  -0.002037   0.007776
    125      -0.031861   0.013867  -0.014290  -0.043680  -0.009075   0.028263
    126       0.003322  -0.006189   0.006120   0.022385   0.006302  -0.029759
    127      -0.017031   0.004525  -0.006171  -0.019621  -0.004693   0.018874
    128      -0.085180  -0.002723  -0.021836  -0.076911  -0.019323   0.079196
    129       0.009381  -0.004457   0.006809   0.025296   0.007130  -0.033518
    130       0.010292   0.005711  -0.001278  -0.004038  -0.001321   0.007722
    131      -0.056345  -0.014000  -0.009965  -0.041535  -0.012352   0.060896
    132       0.009930   0.013496  -0.003285  -0.005752   0.000127  -0.008940
    133       0.003905  -0.002653   0.000460  -0.001195  -0.001442   0.011307
    134      -0.053910  -0.032147   0.000291  -0.010231  -0.005425   0.035628
    135       0.017943   0.023427  -0.005727  -0.011940  -0.001403  -0.000285
    136      -0.040857  -0.031165   0.001656  -0.007990  -0.005801   0.043306
    137       0.010719   0.003586   0.001248   0.007117   0.002298  -0.013981
    138       0.031775   0.036063  -0.008639  -0.018878  -0.002688   0.003914
    139      -0.085594  -0.073632   0.011249   0.013001  -0.002681   0.038955
    140       0.021556   0.010348   0.000607   0.006664   0.002490  -0.015721
    141       0.016132   0.021072  -0.006104  -0.015431  -0.003015   0.010458
    142      -0.046748  -0.047417   0.011293   0.025227   0.004098  -0.008986
    143       0.015463   0.005798   0.000808   0.005347   0.001546  -0.008554
    144       0.004503   0.008961  -0.003439  -0.009987  -0.002392   0.010680
    145      -0.023585  -0.024957   0.006942   0.017696   0.004073  -0.017500
    146       0.020794   0.012258  -0.000930   0.001066   0.000583  -0.004028
    147      -0.011169  -0.007958   0.000795   0.000273  -0.000431   0.003719
    148       0.030838   0.021502  -0.000707   0.005308   0.003626  -0.025397
    149      -0.008110  -0.022537   0.008574   0.024718   0.005346  -0.022201
    150       0.012330  -0.013662   0.014401   0.050924   0.013409  -0.057099
    151       0.084856   0.053049  -0.005110  -0.002772   0.002337  -0.023550
    152       0.035298   0.031069  -0.005467  -0.009671  -0.000662  -0.003070
    153       0.005078  -0.009394  -0.034537   0.010824  -0.024831  -0.006689
    154      -0.003016   0.007122   0.045619  -0.017613   0.017187   0.000193
    155      -0.001306   0.004753   0.055687  -0.029222   0.039768   0.001039
    156       0.003777  -0.006749  -0.019432   0.004559  -0.017035  -0.006512
    157      -0.000567   0.002458   0.025917  -0.010906   0.005425  -0.002154
    158       0.000276   0.001159   0.028199  -0.016277   0.024461   0.001537
    159      -0.002523   0.008369   0.071357  -0.029722   0.030935   0.001506
    160       0.003790  -0.009720  -0.065694   0.028691  -0.055168  -0.011332
    161       0.001642  -0.008502  -0.099691   0.051369  -0.089000  -0.013042
    162       0.000956   0.000068   0.032552  -0.020385   0.024745  -0.001207
    163       0.005096  -0.009551  -0.041827   0.017800  -0.049835  -0.012813
    164       0.007780  -0.015926  -0.087336   0.036919  -0.069741  -0.012831
    165       0.004790  -0.006282   0.014262  -0.012399  -0.015961  -0.014459
    166      -0.000229  -0.000079  -0.009203   0.005731  -0.005588   0.001100
    167       0.004407  -0.009821  -0.052953   0.016516  -0.004403   0.002763
    168      -0.000622   0.004617   0.072491  -0.034432   0.010361  -0.012399
    169      -0.000642  -0.003031  -0.068218   0.034229  -0.016383   0.010706
    170      -0.002336   0.003049   0.007932  -0.005435   0.026118   0.007048
    171       0.004331  -0.006227  -0.005430  -0.000321  -0.023552  -0.010618
    172       0.000231  -0.001171  -0.003023  -0.002417   0.011658   0.001927
    173      -0.004909   0.007402   0.018337  -0.006745   0.031492   0.010051
    174       0.014337  -0.023334  -0.050180   0.008339  -0.057614  -0.025006
    175      -0.003625   0.008545   0.055175  -0.021305   0.019093  -0.000592
    176       0.007555  -0.018506  -0.123920   0.046949  -0.029897   0.005871
    177      -0.002404   0.004025   0.010740   0.000413  -0.014776  -0.004346
    178      -0.001634   0.005275   0.034200  -0.009570  -0.000913  -0.001317
    179       0.003930  -0.003941   0.016465  -0.011946   0.009590  -0.001714
    180       0.000473   0.002500   0.062486  -0.030968   0.006121  -0.012923
    181       0.005908  -0.011919  -0.062865   0.024961  -0.039005  -0.005647
    182       0.012620  -0.026425  -0.142162   0.050590  -0.046713  -0.000954
    183      -0.006042   0.012557   0.045795  -0.008795   0.017512   0.009872
    184      -0.000739   0.001313   0.010854  -0.005672   0.001369  -0.003433
    185       0.006528  -0.011551  -0.033898   0.006842  -0.010027  -0.002932
    186       0.000292  -0.000085   0.001844  -0.002569   0.019801   0.007221
    187      -0.000891   0.001473   0.022261  -0.013934   0.001162  -0.010587
    188      -0.000083   0.001175   0.020566  -0.007712  -0.015509  -0.009587
    189       0.011229  -0.019202  -0.038854  -0.006165   0.041552   0.006452
    190       0.031394  -0.055976  -0.128852  -0.005511   0.045317  -0.009682
    191       0.001308  -0.001266   0.012191  -0.005900  -0.013225  -0.008096
    192       0.048840  -0.088738  -0.170007  -0.059033   0.256854   0.016587
    193       0.059767  -0.115175  -0.317280  -0.039903   0.457641   0.088496
    194       0.016561  -0.027697  -0.023337  -0.027901   0.040090  -0.013166
    195       0.036600  -0.073442  -0.234439  -0.010205   0.292339   0.063564
    196      -0.022562   0.068112   0.452870  -0.082372  -0.432929  -0.154575
    197       0.059883  -0.105883  -0.155412  -0.089565   0.250945  -0.012647
    198      -0.016085   0.055612   0.431129  -0.093746  -0.402120  -0.158552
    199       0.005465   0.003709   0.161500  -0.058130  -0.111690  -0.061630
    200      -0.007756   0.023676   0.169026  -0.025360  -0.245689  -0.089513
    201      -0.032548   0.052518   0.023188   0.050869   0.027554   0.062220
    202       0.014334  -0.029107  -0.039283  -0.028470  -0.011827  -0.048182
    203       0.014803  -0.025480   0.000558  -0.038147  -0.010702  -0.043981
    204      -0.030093   0.050965   0.028302   0.053249   0.027111   0.071125
    205      -0.020819   0.034871  -0.000090   0.051543   0.002513   0.055048
    206       0.025705  -0.040436   0.000397  -0.048467  -0.016581  -0.048884
    207      -0.003667  -0.000938  -0.015395  -0.012027  -0.002779  -0.029722
    208       0.020798  -0.038088  -0.026748  -0.043694  -0.002494  -0.049587
    209      -0.033809   0.059425   0.014873   0.085500  -0.029715   0.075392
    210      -0.019137   0.025974  -0.006274   0.020030   0.006454   0.004086
    211       0.023830  -0.041180  -0.016449  -0.052500   0.019116  -0.045102
    212      -0.000406   0.005202   0.014467   0.014546  -0.015002   0.022445
    213       0.012504  -0.027401  -0.019296  -0.042949   0.005308  -0.049259
    214      -0.034774   0.051616  -0.019359   0.063297   0.028156   0.055786
    215      -0.038952   0.065414   0.010500   0.088755  -0.008890   0.085748
    216      -0.048959   0.072358  -0.010069   0.079371  -0.006783   0.047791
    217       0.039506  -0.054137   0.008928  -0.048811  -0.008646  -0.030479
    218       0.033929  -0.044655   0.018970  -0.035124  -0.023522  -0.012978
    219      -0.041993   0.062630   0.001225   0.067129  -0.011024   0.046019
    220      -0.037353   0.065605   0.028061   0.083240  -0.013640   0.080517
    221       0.037084  -0.048064   0.038830  -0.042436  -0.029640  -0.006015
    222      -0.005612  -0.000087  -0.042411  -0.005146   0.012681  -0.032684
    223       0.011948  -0.007446   0.031309   0.006585  -0.023366   0.022436
    224      -0.009636   0.017016   0.014194   0.023019  -0.006069   0.032812
    225       0.021618  -0.040770  -0.021392  -0.050629   0.022767  -0.035204
    226       0.007654  -0.022245  -0.025001  -0.037496   0.018711  -0.034533
    227       0.029133  -0.055880  -0.013571  -0.073998  -0.001285  -0.052505
    228       0.016810  -0.036465  -0.024747  -0.050893   0.016593  -0.040384
    229      -0.038819   0.064073  -0.001824   0.074209   0.004087   0.041006
    230       0.011793  -0.017802   0.000673  -0.017391   0.003389  -0.008360
    231      -0.000431   0.013092   0.022120   0.031260  -0.008317   0.030106
    232       0.041292  -0.069609   0.003404  -0.075937  -0.016636  -0.033657
    233      -0.027918   0.039314  -0.023310   0.035125   0.026486   0.004032
    234       0.010208  -0.006530   0.016241   0.010027  -0.004886   0.019917
    235       0.028089  -0.045691   0.010607  -0.050987  -0.021874  -0.022461
    236       0.004295   0.001451   0.017078   0.016750  -0.007948   0.025848
    237      -0.021905   0.042642   0.009324   0.052418   0.003774   0.030657
    238       0.009463  -0.022886  -0.009090  -0.041491  -0.006307  -0.042125
    239      -0.037134   0.049383  -0.030980   0.028427   0.027612  -0.029745
    240       0.023597  -0.016396   0.047572   0.027694  -0.033599   0.074127
    241       0.010828  -0.015163   0.001617  -0.015132  -0.003824  -0.011365
    242       0.030730  -0.024256   0.032183   0.027497  -0.012455   0.059380
    243       0.026545  -0.030193   0.025048  -0.006893  -0.023475   0.024367
    244      -0.046005   0.058765  -0.030383   0.017019   0.028041  -0.048109
    245      -0.021467   0.059051   0.041353   0.107846  -0.002854   0.106865
    246      -0.029435   0.069326   0.047841   0.110068  -0.012395   0.109876
    247       0.004289   0.001625   0.005710   0.012440   0.003639   0.007353
    248      -0.024611   0.054147   0.024222   0.081923   0.002505   0.068940
    249      -0.033103   0.050493  -0.015062   0.033304   0.023983  -0.009936
    250       0.004715  -0.014408  -0.008713  -0.031162  -0.002896  -0.033892
    251       0.039529  -0.066653   0.008762  -0.046245  -0.021382   0.018915
    252      -0.033021   0.055277  -0.006317   0.044326   0.019126  -0.001179
    253      -0.023845   0.023337  -0.034275  -0.021732   0.023396  -0.069962
    254      -0.012765   0.018028  -0.009616   0.001622   0.008677  -0.029420
    255       0.023236  -0.046023  -0.004562  -0.041596  -0.009026   0.002614
    256       0.029001  -0.026247   0.040459   0.047847  -0.017869   0.110730
    257       0.014645  -0.031991  -0.010074  -0.042714  -0.004561  -0.031132
    258       0.009860  -0.030050  -0.015415  -0.046844  -0.002209  -0.018693
    259       0.019026  -0.026624   0.014199   0.002598  -0.010645   0.050014
    260       0.000018   0.012690   0.019029   0.045288  -0.002020   0.051537
    261       0.030547  -0.044310   0.014675  -0.006453  -0.012729   0.042970
    262       0.015362  -0.015266   0.020558   0.024487  -0.009616   0.067035
    263       0.004097  -0.033203  -0.035698  -0.093689   0.002600  -0.092712
    264       0.015015  -0.060241  -0.039640  -0.132399  -0.007373  -0.102945
    265       0.003926  -0.016454  -0.005880  -0.028637  -0.005000  -0.000114
    266       0.007232   0.012177   0.019771   0.050008   0.000985   0.029919
    267       0.002737  -0.027610  -0.025768  -0.076751  -0.002137  -0.070206
    268       0.010223  -0.052258  -0.035268  -0.121424  -0.009141  -0.075036
    269      -0.059564   0.096022  -0.011759   0.042910   0.021315  -0.060592
    270       0.073758  -0.140160  -0.015108  -0.137313  -0.026494  -0.021321
    271       0.013788  -0.020103   0.002983  -0.013624  -0.006484   0.007239
    272      -0.031912   0.060818   0.000899   0.044582   0.012821  -0.023813
    273       0.017253  -0.013738   0.019228   0.034263  -0.002965   0.052393
    274      -0.012918   0.005861  -0.017679  -0.043626  -0.000984  -0.038786
    275       0.041492  -0.054858   0.023686   0.020185  -0.009753   0.071580
    276       0.032226  -0.038862   0.020972   0.024530  -0.006457   0.058804
    277       0.001094  -0.021538  -0.021020  -0.065956  -0.004393  -0.047100
    278      -0.002236  -0.018041  -0.023492  -0.075010  -0.005198  -0.052966
    279      -0.035362   0.055259  -0.010179   0.006971   0.007967  -0.035115
    280      -0.006205   0.044932   0.029877   0.115999   0.013842   0.043839
    281       0.018369  -0.012688   0.018722   0.041012   0.000370   0.036425
    282      -0.022054   0.043114  -0.000422   0.023804   0.007041  -0.016764
    283       0.019981  -0.027748   0.011213   0.012290  -0.004267   0.035568
    284      -0.008415   0.034722   0.017115   0.072730   0.010101   0.021083
    285      -0.030487   0.032678  -0.020132  -0.033464   0.002978  -0.043649
    286      -0.012687   0.052037   0.022698   0.105311   0.017388   0.019319
    287       0.026306  -0.057039  -0.001093  -0.047517  -0.015272   0.029554
    288      -0.042758   0.096787   0.002910   0.086868   0.026794  -0.051778
    289       0.013430  -0.053643  -0.003504  -0.046624  -0.014658   0.040294
    290      -0.004108   0.037502   0.010601   0.053926   0.010916  -0.007963
    291      -0.003546   0.041783   0.014847   0.079312   0.016159  -0.006580
    292       0.072842  -0.127786   0.018163  -0.040510  -0.027155   0.105391
    293      -0.045578   0.021973  -0.033155  -0.090446  -0.008717  -0.035662
    294      -0.099827   0.136029  -0.034766   0.001025   0.023439  -0.111217
    295       0.049235  -0.058273   0.023049   0.024919  -0.007772   0.064293
    296      -0.044219   0.066414  -0.015769  -0.006199   0.008565  -0.050145
    297      -0.012495  -0.009546  -0.019621  -0.068193  -0.009654  -0.006360
    298      -0.023275   0.001087  -0.021669  -0.075182  -0.013247   0.012767
    299       0.027964  -0.030493   0.017527   0.033511  -0.000290   0.028721
    300      -0.026377   0.016074  -0.021154  -0.054644  -0.004759  -0.017455
    301       0.008653  -0.015615   0.001490  -0.006612  -0.002440   0.004959
    302       0.017244  -0.062606  -0.008933  -0.081475  -0.023292   0.055088
    303       0.037239  -0.042978   0.018853   0.033125   0.000518   0.018503
    304      -0.033465   0.064815  -0.010639   0.019803   0.016082  -0.071598
    305       0.001164   0.043184   0.012448   0.081523   0.023494  -0.068548
    306       0.033914  -0.052321   0.013887   0.009722  -0.004801   0.030610
    307       0.023323  -0.034062   0.012094   0.013054  -0.003568   0.031014
    308      -0.002113   0.028694   0.006106   0.050238   0.016342  -0.052336
    309       0.018996   0.003626   0.014817   0.055255   0.011684  -0.025766
    310      -0.050585   0.097736  -0.019048   0.016273   0.021631  -0.118071
    311       0.018227  -0.008657   0.014105   0.045720   0.008306  -0.008086
    312       0.070093  -0.112328   0.036419   0.035793  -0.014018   0.117826
    313       0.057206  -0.093015   0.026551   0.032203  -0.004666   0.053790
    314       0.002688  -0.001605   0.005243   0.016656   0.002175   0.004749
    315       0.036858  -0.064292   0.017339   0.009177  -0.009786   0.065778
    316       0.073681  -0.066203   0.045119   0.110148   0.012459   0.018288
    317       0.041637  -0.096539   0.020769  -0.002045  -0.017950   0.115494
    318       0.087741  -0.082588   0.053672   0.118182   0.007579   0.055613
    319       0.046173  -0.038005   0.028950   0.075635   0.010348   0.000541
    320      -0.017110   0.020864  -0.003778  -0.003021  -0.000534   0.006476
    321      -0.001995   0.037057  -0.001163   0.025713   0.012258  -0.055475
    322      -0.027509  -0.032001  -0.007955  -0.051373  -0.017450   0.073606
    323       0.013972  -0.018048   0.010545   0.024914   0.002038   0.013208
    324       0.015641   0.027524   0.006359   0.044362   0.014894  -0.061228
    325      -0.006929   0.026268  -0.006862  -0.002118   0.005253  -0.044030
    326       0.034616  -0.071946   0.023242   0.026070  -0.007875   0.075770
    327      -0.039758   0.000065  -0.012881  -0.044109  -0.010320   0.038979
    328      -0.022723   0.003659  -0.010117  -0.030167  -0.005166   0.004782
    329      -0.046366   0.097351  -0.037604  -0.065853   0.001364  -0.072621
    330      -0.044998   0.025271  -0.019031  -0.049531  -0.008284   0.022911
    331       0.036882  -0.049934   0.025603   0.058371   0.005271   0.015326
    332      -0.000009   0.032862  -0.006670  -0.000107   0.006296  -0.049772
    333      -0.009095  -0.036011   0.004443  -0.007270  -0.006993   0.044676
    334      -0.062651   0.072034  -0.041618  -0.102047  -0.012967  -0.004922
    335      -0.024489   0.056111  -0.022307  -0.041343   0.000321  -0.046647
    336      -0.074046   0.066838  -0.047438  -0.128052  -0.019998   0.020194
    337       0.031525  -0.051970   0.025222   0.061294   0.007976  -0.004200
    338       0.023490  -0.014767   0.012264   0.037142   0.008353  -0.030989
    339      -0.027737   0.053317  -0.028576  -0.069894  -0.008137  -0.013605
    340       0.086062   0.041394   0.008488   0.050746   0.017709  -0.095955
    341       0.088846  -0.062648   0.049467   0.141156   0.026351  -0.064155
    342      -0.132661   0.008718  -0.044737  -0.149661  -0.033399   0.108658
    343       0.077295   0.000157   0.020473   0.071613   0.017419  -0.071368
    344       0.033215   0.018446   0.003521   0.021446   0.007759  -0.039186
    345       0.020986  -0.041450   0.016257   0.030943   0.000929   0.024194
    346       0.012641   0.000882  -0.002975  -0.017924  -0.007037   0.039048
    347       0.037895  -0.015975   0.014224   0.037899   0.006457  -0.011586
    348       0.007921  -0.031681   0.008866   0.011595  -0.001735   0.024328
    349      -0.055892   0.051369  -0.034572  -0.094607  -0.016744   0.035618
    350       0.041405  -0.021073   0.017899   0.047025   0.007230  -0.006856
    351      -0.008234  -0.017660   0.008763   0.025573   0.004985  -0.012694
    352       0.030651   0.007557   0.002388   0.005833   0.000090   0.006702
    353      -0.049901   0.021095  -0.024709  -0.077176  -0.016204   0.048899
    354      -0.015916  -0.024619   0.007478   0.015157   0.000642   0.012649
    355       0.048506   0.010493   0.010716   0.041029   0.010567  -0.041657
    356      -0.013523   0.006082  -0.004033  -0.011031  -0.002099   0.007488
    357       0.003269  -0.002787   0.005009   0.021115   0.006884  -0.036822
    358      -0.056116  -0.017098  -0.006575  -0.028825  -0.008904   0.044534
    359      -0.131084  -0.025346  -0.023070  -0.087983  -0.023497   0.101808
    360       0.008118   0.013932  -0.004047  -0.007784   0.000010  -0.011626
    361       0.014433   0.009589  -0.003066  -0.010065  -0.003090   0.015329
    362      -0.058606  -0.042189   0.004412   0.000255  -0.004082   0.039134
    363       0.009969   0.025107  -0.009602  -0.024217  -0.003508  -0.000348
    364       0.030750   0.001930   0.006345   0.023256   0.006051  -0.028590
    365      -0.044382  -0.021379  -0.002617  -0.016221  -0.005683   0.028638
    366       0.004122   0.009333  -0.001680  -0.001061   0.000924  -0.009185
    367      -0.001973  -0.004320  -0.000226  -0.004519  -0.002637   0.018859
    368       0.060508   0.039744  -0.002521   0.006638   0.004929  -0.037960
    369       0.024613   0.028040  -0.006050  -0.011581  -0.001051  -0.002569
    370      -0.063330  -0.044749   0.001131  -0.015757  -0.009204   0.064777
    371       0.012178   0.003329   0.002223   0.011475   0.003830  -0.023566
    372       0.037828   0.043363  -0.010525  -0.023193  -0.003342   0.005000
    373      -0.108040  -0.096754   0.016363   0.023610  -0.001524   0.040283
    374       0.024492   0.010881   0.001124   0.008684   0.003150  -0.019379
    375       0.004147   0.017103  -0.008473  -0.026941  -0.007146   0.035510
    376      -0.001350  -0.038448   0.023968   0.081452   0.023393  -0.123447
    377       0.022664   0.021447  -0.005685  -0.014238  -0.003545   0.016937
    378       0.016021  -0.001716   0.007701   0.031098   0.010089  -0.058348
    379      -0.025550  -0.006543  -0.004888  -0.022265  -0.006854   0.037708
    380       0.015823   0.030788  -0.014051  -0.044214  -0.012140   0.061888
    381      -0.015414   0.002543  -0.007648  -0.030437  -0.009785   0.055804
    382      -0.030460  -0.014301  -0.002246  -0.015139  -0.005461   0.033148
    383       0.028304  -0.011850   0.016566   0.061724   0.017682  -0.092784
    384       0.067721   0.081258  -0.025912  -0.074786  -0.018672   0.091001
    385      -0.256965  -0.292699   0.091319   0.263436   0.066507  -0.328355
    386       0.035267   0.020060  -0.003014  -0.007562  -0.002586   0.016946
    387      -0.174928  -0.194390   0.058408   0.166189   0.041280  -0.202437
    388       0.148855   0.143037  -0.032413  -0.076911  -0.014232   0.051127
    389      -0.310321  -0.342313   0.096329   0.260270   0.059254  -0.266513
    390       0.041997   0.054211  -0.021094  -0.068629  -0.019763   0.108539
    391       0.300084   0.307892  -0.080533  -0.211560  -0.046920   0.208087
    392       0.224705   0.223704  -0.058969  -0.156547  -0.036131   0.165744
    393       0.027356  -0.017379   0.020508   0.071118   0.018049  -0.072628
    394       0.264786   0.112488   0.003133   0.035956   0.013384  -0.074069
    395       0.292806   0.124492   0.000978   0.028758   0.011327  -0.063143
    396       0.147286   0.019572   0.020400   0.070692   0.016998  -0.065112
    397      -0.159819  -0.026137  -0.016953  -0.056957  -0.012876   0.044906
    398       0.055213   0.048209  -0.003995   0.004935   0.005446  -0.038869
    399      -0.131987  -0.047198   0.007008   0.026958   0.008985  -0.046730
    400       0.197570   0.109196  -0.005980   0.009322   0.008603  -0.064860
    401      -0.177475  -0.043194  -0.010756  -0.039021  -0.009330   0.038619
    402      -0.003309   0.007262   0.039842  -0.013541   0.012031   0.000873
    403       0.002016  -0.003526  -0.016379   0.008985  -0.030843  -0.007997
    404       0.004125  -0.007616  -0.036410   0.016977  -0.047558  -0.011839
    405      -0.000942   0.003973   0.038284  -0.015102   0.006473  -0.002670
    406       0.001675  -0.004065  -0.025259   0.011257  -0.026108  -0.006216
    407       0.000399  -0.003012  -0.039074   0.020544  -0.036308  -0.005459
    408      -0.007112   0.014667   0.073193  -0.026299   0.042716   0.008926
    409       0.004746  -0.009063  -0.047540   0.023522  -0.065732  -0.015850
    410       0.009017  -0.017553  -0.092752   0.043403  -0.110990  -0.026062
    411       0.000666   0.002128   0.053009  -0.026662   0.016200  -0.005994
    412      -0.003075   0.002549  -0.040742   0.028221  -0.031392   0.003410
    413       0.003717  -0.012467  -0.120109   0.053961  -0.051715   0.002281
                 60         61         62         63         64         65    
      0       0.006999   0.003009   0.007110   0.007098  -0.004783   0.014350
      1      -0.001982  -0.047547   0.002943   0.003584  -0.004541  -0.062281
      2      -0.005783  -0.013521  -0.004973  -0.005529   0.004270   0.009550
      3       0.006863  -0.017063   0.009247   0.009965  -0.008263  -0.032043
      4      -0.002126  -0.011269  -0.001365  -0.001964   0.001822   0.013172
      5      -0.008290  -0.069202  -0.001763  -0.001727  -0.000625  -0.057935
      6       0.006877  -0.007176   0.008265   0.008925  -0.007270  -0.026021
      7      -0.003864   0.011212  -0.005677  -0.006322   0.005276   0.016778
      8      -0.009000  -0.075424  -0.001914  -0.001779  -0.000682  -0.054747
      9       0.005539   0.048453   0.000974   0.000423   0.001918   0.073585
     10       0.000193   0.038771  -0.004678  -0.005933   0.006072   0.043057
     11      -0.001835  -0.028169   0.000020  -0.000839   0.000404  -0.011780
     12       0.003846  -0.040922   0.008012   0.008152  -0.007259  -0.045078
     13      -0.002687   0.032266  -0.005842  -0.005224   0.003684  -0.009560
     14      -0.003831  -0.042162   0.001169   0.002176  -0.002740  -0.014100
     15      -0.002028  -0.041476   0.000803  -0.000023  -0.000953  -0.043239
     16       0.001982   0.037923  -0.000867  -0.000029   0.000029  -0.010620
     17       0.006524  -0.011135   0.009950   0.010874  -0.007609   0.024497
     18      -0.007111   0.007091  -0.009812  -0.010921   0.008212  -0.019996
     19       0.003723  -0.043798   0.009815   0.011615  -0.011552  -0.092385
     20       0.010501   0.120657  -0.002228  -0.004202   0.005640  -0.012267
     21      -0.009095   0.058215  -0.018105  -0.019703   0.013644  -0.110894
     22      -0.002559  -0.083425   0.005046   0.004809  -0.007842  -0.170044
     23       0.010962   0.173188  -0.007822  -0.010043   0.009667  -0.057422
     24      -0.016404   0.052424  -0.026140  -0.028143   0.020591  -0.069703
     25      -0.020200  -0.120635  -0.012269  -0.013938   0.008435  -0.028631
     26       0.016232   0.085268   0.007342   0.005158  -0.002055  -0.025331
     27       0.018972  -0.026063   0.023787   0.022022  -0.015398  -0.031681
     28       0.024348   0.084161   0.014419   0.009915  -0.002640   0.052081
     29       0.035670   0.002285   0.039633   0.038079  -0.026506  -0.009063
     30      -0.031114   0.196440  -0.054920  -0.053667   0.038692  -0.098472
     31      -0.014877  -0.131138  -0.005835  -0.011080   0.011266   0.050892
     32       0.019229   0.000336   0.017590   0.012948  -0.006573   0.015105
     33       0.019558   0.035103   0.025702   0.029071  -0.021521  -0.044759
     34       0.007195  -0.020143   0.004997  -0.006562   0.014597   0.038699
     35      -0.056697  -0.057548  -0.061908  -0.056550   0.032746   0.014294
     36       0.033884  -0.024656   0.037545   0.024368  -0.005891   0.021619
     37      -0.034731   0.049146  -0.033545  -0.018734   0.004243  -0.017767
     38      -0.082456  -0.066843  -0.087139  -0.077899   0.046591   0.044052
     39       0.018042  -0.032974   0.019247   0.006791   0.005223   0.028010
     40      -0.004324   0.044414   0.010148   0.032272  -0.035388  -0.024893
     41      -0.030348  -0.031391  -0.030268  -0.025771   0.015435   0.029852
     42      -0.004379  -0.104323   0.017541   0.020945  -0.011703   0.089661
     43      -0.024967  -0.015654  -0.022288  -0.010576  -0.001568   0.010540
     44      -0.029541  -0.023303  -0.049537  -0.061456   0.047341   0.014516
     45       0.022504   0.041837   0.015832   0.010748  -0.006282  -0.027667
     46       0.019859   0.016129   0.034823   0.049323  -0.044501  -0.008476
     47       0.003244   0.018886   0.002901   0.011199  -0.016565  -0.011010
     48      -0.006324   0.011693   0.015027   0.039449  -0.039010  -0.011199
     49       0.004153  -0.009457  -0.021662  -0.029298   0.007975  -0.006288
     50       0.010988   0.018798   0.050232   0.082389  -0.067243  -0.003484
     51      -0.011239  -0.004375   0.006316   0.007205   0.007746   0.007722
     52       0.013700  -0.025469  -0.008248  -0.038812   0.042090   0.012739
     53       0.056690   0.009158   0.116587   0.132904  -0.078478   0.008083
     54      -0.014618  -0.005385  -0.005079  -0.010190   0.021077   0.006771
     55       0.024556  -0.018913   0.000908  -0.043477   0.058244   0.010973
     56       0.041332  -0.003013   0.055633   0.036955  -0.003519   0.005494
     57      -0.070293  -0.019991  -0.067951  -0.052406   0.034420   0.016839
     58       0.031478  -0.000433   0.027430  -0.002887   0.025961   0.000379
     59      -0.031926   0.010716   0.012463   0.058631  -0.054625   0.000492
     60       0.010258   0.018307   0.020425   0.024626  -0.021173  -0.013524
     61       0.026720  -0.006493   0.003259  -0.029766   0.037762   0.000563
     62       0.019044  -0.010435   0.008118  -0.023934   0.046686   0.005491
     63      -0.024508   0.006142  -0.011938   0.041019  -0.060584  -0.000103
     64      -0.061058   0.009795  -0.021927   0.050199  -0.047781   0.003208
     65       0.021679  -0.006387   0.005511  -0.037202   0.058702  -0.000159
     66      -0.034886   0.001458  -0.009768   0.023806  -0.005498   0.004335
     67      -0.062651   0.014289  -0.011456   0.086634  -0.098982   0.003406
     68       0.044023  -0.005980  -0.030502  -0.094632   0.058795  -0.013018
     69      -0.017161  -0.001186  -0.006326  -0.001456   0.023226   0.001706
     70      -0.030777   0.007074  -0.013134   0.043623  -0.065744   0.001091
     71      -0.004335   0.000096  -0.050223  -0.036045  -0.023458  -0.006868
     72      -0.011540  -0.010899  -0.063305  -0.068607   0.044384   0.000037
     73      -0.029202   0.001674  -0.047722   0.007115  -0.058577   0.000353
     74       0.038651  -0.005869   0.012760  -0.044476   0.045427  -0.002956
     75      -0.019547   0.007561   0.003385   0.023739  -0.023486  -0.004101
     76      -0.011488  -0.000783  -0.013630   0.003590  -0.004593   0.001635
     77      -0.033956   0.004576  -0.044098   0.008465  -0.068918  -0.001377
     78      -0.000296   0.000107  -0.028540   0.010379  -0.053926   0.002604
     79       0.033532  -0.001021   0.080962  -0.017469   0.084321  -0.003437
     80      -0.002797   0.001273   0.002980   0.002526  -0.034280   0.001325
     81       0.003218  -0.002010  -0.021976   0.001167   0.005314   0.000303
     82       0.074650  -0.003786   0.105153  -0.061416   0.129188  -0.010148
     83      -0.037303   0.001249  -0.010184   0.038121  -0.001585   0.005839
     84       0.010778  -0.002307  -0.010025  -0.005467   0.020640  -0.001058
     85       0.035723  -0.002341   0.035347  -0.035299   0.047436  -0.004819
     86      -0.031250   0.002500   0.026912   0.038810   0.056007   0.001985
     87       0.072474  -0.009058   0.011768  -0.063542   0.063384  -0.004853
     88      -0.023489   0.004200   0.058039   0.022266   0.069469  -0.002100
     89      -0.013923   0.000658  -0.018084   0.020819  -0.004063   0.001651
     90      -0.017968   0.002033  -0.028077   0.007558  -0.038743  -0.000785
     91       0.002001   0.000106  -0.008632  -0.014324  -0.029292  -0.000211
     92      -0.021297   0.003333   0.038471   0.028759   0.055547  -0.000868
     93       0.018275  -0.001658  -0.019979  -0.019897  -0.060078   0.003061
     94       0.037022  -0.004743  -0.051484  -0.036114  -0.083004   0.003075
     95       0.041441  -0.004511  -0.033687  -0.016391  -0.024079   0.000411
     96       0.026877  -0.002874  -0.015972   0.001111   0.003178   0.000351
     97       0.039487  -0.008222  -0.118522  -0.008893  -0.116017   0.008236
     98       0.036670  -0.003415  -0.028708  -0.036830  -0.064733   0.001381
     99       0.016746  -0.001400  -0.000315   0.010551   0.028568  -0.001119
    100      -0.005749  -0.002029  -0.055967   0.032119  -0.018507   0.003455
    101       0.034363  -0.002611  -0.008887  -0.047783  -0.064502   0.001417
    102       0.034274  -0.000253   0.067211  -0.023055   0.067133  -0.004595
    103       0.053113  -0.004668  -0.023680  -0.042868  -0.063762   0.002439
    104       0.023452  -0.000681   0.029485  -0.044017  -0.018454  -0.000660
    105       0.010505  -0.001506  -0.026369  -0.003983  -0.028015   0.000262
    106      -0.028352   0.001732  -0.005697   0.051854   0.053794  -0.000798
    107       0.032871  -0.002385   0.000212  -0.034725  -0.033448   0.000649
    108       0.015499  -0.000821   0.006986  -0.043650  -0.054086   0.002324
    109      -0.021630   0.001460  -0.004460   0.050017   0.058265  -0.002175
    110      -0.049010   0.002976  -0.012901   0.056741   0.046718  -0.000866
    111       0.018326  -0.000884   0.006574  -0.012162  -0.005583   0.000042
    112      -0.076646   0.007248   0.039712   0.037869   0.061955  -0.003605
    113      -0.072982   0.005571   0.003784   0.089862   0.103195  -0.003861
    114       0.003815   0.000215   0.006926   0.006770   0.015851  -0.000847
    115      -0.041672   0.005255   0.059444  -0.039998  -0.014857  -0.000679
    116      -0.032539   0.002535   0.000226   0.048254   0.057409  -0.002303
    117      -0.055974   0.006588   0.059275   0.022624   0.067050  -0.003583
    118      -0.021951   0.001033  -0.007711   0.030988   0.030481  -0.001089
    119       0.001264  -0.001577  -0.041927   0.059016   0.044753  -0.001149
    120       0.025990  -0.001765  -0.001412  -0.026373  -0.030634   0.000658
    121      -0.014621   0.003423   0.063116  -0.078620  -0.056006   0.001309
    122      -0.000502   0.000158   0.000564  -0.008012  -0.010045   0.000264
    123       0.010444  -0.001052  -0.005259  -0.013106  -0.019944   0.001103
    124      -0.001750   0.000792   0.020102  -0.038505  -0.035014   0.001502
    125      -0.011058   0.002542   0.044930  -0.056480  -0.040523   0.000981
    126      -0.019011   0.001081  -0.005482   0.024849   0.024301  -0.000957
    127       0.008713  -0.000379   0.004571  -0.011773  -0.009449   0.000555
    128       0.029921  -0.000557   0.036571  -0.075262  -0.063267   0.002159
    129      -0.020950   0.001163  -0.007104   0.029257   0.028355  -0.001136
    130       0.010629  -0.001005  -0.010693   0.010441   0.007803  -0.000154
    131       0.050292  -0.003818  -0.015885  -0.011789  -0.017810   0.000849
    132      -0.027284   0.003172   0.038203  -0.042774  -0.032165   0.000885
    133       0.017523  -0.001652  -0.014393   0.007963   0.002669   0.000066
    134       0.049398  -0.004813  -0.043391   0.032176   0.017812  -0.000363
    135      -0.012540   0.001513   0.018750  -0.020032  -0.014382   0.000455
    136       0.068267  -0.006765  -0.066701   0.055625   0.034437  -0.000790
    137      -0.017631   0.001601   0.016265  -0.014999  -0.010828   0.000303
    138      -0.011925   0.001558   0.020929  -0.022265  -0.014931   0.000464
    139       0.085882  -0.009085  -0.101567   0.098521   0.066768  -0.001846
    140      -0.019744   0.001764   0.016429  -0.011898  -0.006512   0.000109
    141       0.002891  -0.000006   0.004150  -0.006979  -0.005076   0.000190
    142       0.010384  -0.001355  -0.025004   0.030908   0.023181  -0.000715
    143      -0.007591   0.000493   0.003359   0.000287   0.001630  -0.000118
    144       0.008599  -0.000666  -0.003841   0.000277  -0.000928   0.000088
    145      -0.015940   0.001664   0.010657  -0.006813  -0.003444   0.000106
    146      -0.001257  -0.000238  -0.005152   0.011602   0.011408  -0.000470
    147       0.005906  -0.000561  -0.005569   0.004442   0.002630  -0.000075
    148      -0.039715   0.004297   0.039501  -0.034636  -0.022267   0.000619
    149      -0.013251   0.000789   0.001264   0.005424   0.005246  -0.000296
    150      -0.016703  -0.000598  -0.050110   0.100105   0.088360  -0.003208
    151      -0.047978   0.005326   0.058836  -0.061004  -0.043149   0.001304
    152      -0.011451   0.001291   0.011848  -0.008534  -0.004280   0.000052
    153       0.002453  -0.036920   0.005334   0.004282  -0.003108  -0.003671
    154       0.002198   0.028967  -0.000066   0.000161   0.000622   0.020071
    155       0.002014  -0.035474   0.007310   0.008208  -0.006422   0.006836
    156       0.003236  -0.040918   0.007387   0.007260  -0.006026  -0.023439
    157       0.002593   0.013449   0.001249   0.000563   0.001013   0.049740
    158      -0.000619  -0.038347   0.003613   0.004087  -0.004275  -0.039489
    159       0.001194   0.042176  -0.004258  -0.006595   0.008180   0.102178
    160       0.006158  -0.025242   0.010218   0.012198  -0.011101  -0.064892
    161       0.009955   0.116892  -0.000652  -0.000630   0.004339   0.132677
    162       0.001095  -0.065952   0.008154   0.007796  -0.005923   0.011562
    163       0.008461   0.027798   0.005361   0.003585   0.000707   0.121416
    164       0.006153   0.004112   0.005419   0.005673  -0.005153  -0.050987
    165       0.010842  -0.033046   0.014527   0.012321  -0.005340   0.159458
    166      -0.000820   0.025259  -0.003747  -0.004200   0.004119   0.033158
    167      -0.003923  -0.047662   0.000618   0.000222  -0.000074   0.032330
    168       0.011653  -0.020048   0.014713   0.012378  -0.003992   0.219325
    169      -0.011525   0.011558  -0.014874  -0.015345   0.010457  -0.042900
    170      -0.004914  -0.035795  -0.001047  -0.001606   0.002641   0.093275
    171       0.006759  -0.029328   0.010342   0.011038  -0.009347  -0.041241
    172      -0.003648  -0.097722   0.006827   0.008827  -0.011166  -0.151781
    173      -0.006547   0.000962  -0.007195  -0.007873   0.006561   0.029581
    174       0.017033  -0.039011   0.021059   0.017927  -0.008318   0.206329
    175       0.003358   0.034282   0.000886   0.001390  -0.000428   0.011176
    176      -0.009583  -0.057578  -0.005673  -0.007137   0.005753   0.053924
    177       0.005337   0.075886  -0.002090  -0.003225   0.006100   0.125030
    178       0.003042   0.100759  -0.008715  -0.011563   0.013392   0.141969
    179      -0.000069  -0.038151   0.002614   0.001844  -0.002240  -0.040066
    180       0.011651  -0.024741   0.015123   0.012834  -0.004579   0.210409
    181       0.002583   0.023603  -0.000784  -0.002954   0.005958   0.153972
    182      -0.004685  -0.062578   0.000231  -0.000313  -0.001107  -0.031268
    183      -0.006777   0.092943  -0.018421  -0.020184   0.018072   0.067155
    184       0.003676  -0.017919   0.007041   0.008652  -0.008509  -0.068903
    185       0.004639   0.120870  -0.010630  -0.014963   0.014722   0.007073
    186      -0.008491  -0.091983   0.000374   0.000650  -0.001442   0.017280
    187       0.008529  -0.130391   0.026416   0.030991  -0.028544  -0.129155
    188       0.012263   0.152182  -0.003702  -0.005675   0.006608  -0.041877
    189      -0.000034   0.072801  -0.009157  -0.010547   0.006127  -0.158320
    190       0.016804  -0.007257   0.019340   0.018877  -0.018581  -0.268634
    191       0.011795   0.183236  -0.007959  -0.010334   0.010128  -0.059148
    192       0.021995  -0.067573   0.043822   0.046911  -0.032594   0.069262
    193      -0.008888   0.293567  -0.021445  -0.018769   0.026004   0.319204
    194       0.022408   0.099275   0.015061   0.013005  -0.006178   0.020350
    195      -0.018957  -0.007489  -0.008456  -0.005579   0.005710   0.056081
    196       0.083414   0.048008   0.063521   0.051297  -0.034953  -0.106317
    197       0.057388   0.071733   0.070631   0.073655  -0.047945   0.161127
    198       0.089917  -0.063628   0.085255   0.075267  -0.056163  -0.193592
    199       0.043839   0.102238   0.029418   0.022824  -0.011699   0.027992
    200       0.044151  -0.241593   0.062984   0.059099  -0.049646  -0.204220
    201      -0.049896   0.309479  -0.087090  -0.083939   0.060138  -0.124910
    202       0.046026  -0.231259   0.076462   0.067800  -0.041253   0.098759
    203       0.047877   0.046844   0.048622   0.043401  -0.025443   0.023351
    204      -0.064713   0.285142  -0.105760  -0.105252   0.075794  -0.122427
    205      -0.062400  -0.001144  -0.076593  -0.080905   0.060068   0.005827
    206       0.042056  -0.075526   0.048272   0.037478  -0.019579   0.063502
    207       0.038268  -0.057745   0.055868   0.056054  -0.038869  -0.010279
    208       0.044640  -0.110620   0.049391   0.023010   0.004504   0.095121
    209      -0.085721  -0.137837  -0.070358  -0.039271  -0.000040  -0.010719
    210       0.013222   0.043691   0.029487   0.050451  -0.050056  -0.090942
    211       0.049435   0.098601   0.033610   0.007958   0.016540   0.015631
    212      -0.036647  -0.014183  -0.051639  -0.059810   0.046070   0.027373
    213       0.051212  -0.032820   0.051850   0.027623   0.000862   0.048320
    214      -0.040670   0.051710  -0.034324  -0.013790  -0.002028  -0.005126
    215      -0.093306  -0.060252  -0.093475  -0.075770   0.039353   0.038952
    216      -0.035824  -0.150609  -0.002385   0.013939  -0.013302   0.129725
    217       0.020584   0.006262   0.016323   0.017403  -0.017502  -0.016463
    218      -0.011747  -0.052339  -0.026837  -0.037077   0.027617   0.030928
    219      -0.044770  -0.126555  -0.030160  -0.028565   0.024079   0.107224
    220      -0.084707  -0.058336  -0.078060  -0.056990   0.027388   0.051586
    221      -0.034177  -0.010220  -0.078835  -0.111093   0.091386  -0.007568
    222       0.055017  -0.078490   0.091882   0.101732  -0.071972   0.070504
    223      -0.039983  -0.051251  -0.045388  -0.039586   0.020299   0.031622
    224      -0.046441   0.002690  -0.065754  -0.074561   0.056814   0.001315
    225       0.032199   0.109782   0.011661   0.006897  -0.010037  -0.079009
    226       0.034230   0.065015   0.021927   0.022077  -0.026570  -0.049085
    227       0.022410   0.022707  -0.020781  -0.048238   0.033451  -0.022495
    228       0.030696   0.058463   0.003224  -0.019732   0.021060  -0.039060
    229      -0.006046  -0.057306   0.048039   0.084202  -0.067884   0.051964
    230       0.008825   0.045934   0.011432   0.030780  -0.039854  -0.036627
    231      -0.016531  -0.004640   0.012672   0.044098  -0.044713  -0.002994
    232      -0.014578   0.008253  -0.058471  -0.045184  -0.013878  -0.032253
    233       0.036278   0.032996   0.073785   0.084010  -0.046636  -0.001257
    234      -0.012142   0.020725   0.015414   0.066031  -0.082166  -0.026095
    235      -0.020292  -0.026815  -0.065203  -0.080725   0.042009  -0.000673
    236      -0.023178   0.005873  -0.002072   0.043599  -0.064677  -0.010602
    237      -0.005249  -0.005232   0.017353   0.009021   0.020484   0.014776
    238       0.026843  -0.027222   0.002067  -0.032376   0.037564   0.011079
    239       0.091288   0.003816   0.150477   0.145981  -0.069621   0.013738
    240      -0.110403  -0.032731  -0.124643  -0.099512   0.054193   0.022978
    241       0.002649  -0.008435  -0.014844  -0.040929   0.045396   0.003729
    242      -0.058972   0.009263  -0.033966   0.007625  -0.019187  -0.002685
    243      -0.056585  -0.031705  -0.087096  -0.108161   0.089848   0.018980
    244       0.096376   0.011554   0.116057   0.071336  -0.008723  -0.003828
    245      -0.068024   0.021718   0.009605   0.105483  -0.113464  -0.001041
    246      -0.088226  -0.002129  -0.037464   0.031481  -0.048195   0.013175
    247       0.005369   0.012135   0.013706   0.006373   0.009109  -0.007336
    248      -0.030994   0.014663   0.031895   0.095075  -0.087671   0.001541
    249       0.042343   0.038248   0.047623   0.039448  -0.037736  -0.033511
    250       0.021858  -0.020817  -0.003533  -0.047943   0.063965   0.012969
    251      -0.058449  -0.015366  -0.046696   0.001617  -0.003517   0.018141
    252       0.035445   0.025654   0.038484   0.011933   0.001294  -0.023283
    253       0.086022   0.014872   0.055505  -0.005352   0.017602  -0.021635
    254       0.044362  -0.003822   0.024806  -0.046449   0.082873  -0.004370
    255      -0.029905  -0.000062  -0.015501   0.043452  -0.060235   0.006010
    256      -0.099595   0.014737  -0.009761   0.074189  -0.014517   0.008577
    257       0.015549  -0.016396  -0.001448  -0.035073   0.056445   0.009024
    258      -0.013934   0.005783  -0.018346   0.053438  -0.112279  -0.001279
    259      -0.063926   0.012196  -0.022155   0.066794  -0.076960   0.002805
    260      -0.027907   0.009087   0.015782   0.027193   0.021207   0.000581
    261      -0.047711   0.002621  -0.003856   0.032619   0.010006   0.006705
    262      -0.067219   0.014679  -0.006841   0.091163  -0.091044   0.004662
    263       0.036619  -0.006605  -0.064429  -0.123566   0.058403  -0.017489
    264       0.014949  -0.019778  -0.090794  -0.131730   0.082227  -0.002754
    265      -0.031400   0.005347  -0.033453   0.025699  -0.062090  -0.000377
    266       0.005031  -0.000251   0.023778   0.010773  -0.005732   0.002501
    267       0.026046  -0.015797  -0.039581  -0.099959   0.100323  -0.001765
    268      -0.026698  -0.005372  -0.114182  -0.058807  -0.052661  -0.004076
    269       0.098641  -0.014863   0.039289  -0.105103   0.135995  -0.006501
    270      -0.079066  -0.002678  -0.111437  -0.017063  -0.057511   0.003054
    271      -0.027432  -0.000044  -0.029465   0.016556  -0.054496   0.004381
    272       0.059605  -0.008796   0.031791  -0.057936   0.077395  -0.002900
    273      -0.027118   0.015661   0.013124   0.045225  -0.059853  -0.009865
    274      -0.017454  -0.001003  -0.059484   0.001316  -0.054004   0.001632
    275      -0.035558   0.014745   0.023981   0.037351  -0.053199  -0.008476
    276      -0.023059   0.012461   0.032982   0.028586   0.001771  -0.009810
    277      -0.004440  -0.009290  -0.040292  -0.034533   0.042687   0.003799
    278      -0.026385  -0.004841  -0.089613  -0.014510  -0.076273   0.006040
    279       0.008311  -0.003316  -0.031210   0.009940  -0.051456   0.006355
    280       0.078983  -0.004599   0.108982  -0.040255   0.058925  -0.001300
    281       0.011374   0.003708   0.022437  -0.009404  -0.051282  -0.002317
    282       0.004769   0.000541  -0.037513   0.012701  -0.113340   0.005354
    283       0.003070   0.001098   0.056551  -0.002176   0.091707  -0.004240
    284       0.053766  -0.003627   0.060234  -0.032322   0.014861  -0.000141
    285      -0.006851  -0.002007  -0.032570   0.006556   0.020358  -0.000066
    286       0.099777  -0.005686   0.106445  -0.086200   0.123310  -0.012307
    287      -0.061478   0.003582  -0.006002   0.064808  -0.006634   0.008778
    288       0.117429  -0.013188   0.039699  -0.105313   0.100797  -0.008159
    289      -0.039484   0.003899   0.032089   0.028718   0.036274   0.000967
    290       0.039978  -0.002951   0.028092  -0.022712   0.058326  -0.003873
    291       0.083043  -0.007984   0.073729  -0.064486   0.141938  -0.008281
    292      -0.076024   0.010492   0.087505   0.077768   0.101826  -0.000105
    293      -0.074795   0.004588  -0.081630   0.069674  -0.089860   0.008288
    294       0.064342  -0.011140  -0.070303  -0.068712  -0.040828  -0.000597
    295      -0.005013   0.004089   0.081267   0.012980   0.098713  -0.005069
    296      -0.000317  -0.000949  -0.052663   0.007407  -0.048226   0.001591
    297      -0.054527   0.007192  -0.037071   0.026100  -0.075572  -0.002198
    298      -0.065339   0.007212   0.018513   0.038545   0.019864  -0.001676
    299       0.017055  -0.001545   0.037705   0.005090   0.067477   0.000363
    300      -0.038661   0.004593  -0.020261   0.023236  -0.017173  -0.003228
    301      -0.003119   0.000669  -0.022538  -0.015249  -0.077394   0.002919
    302      -0.093565   0.012071   0.035671   0.074886   0.032538  -0.002483
    303       0.024483  -0.002338  -0.013373  -0.022194  -0.060156   0.004674
    304       0.035768  -0.005303  -0.077996  -0.025208  -0.072503   0.000300
    305       0.066008  -0.008939  -0.073139   0.000533   0.001463   0.000236
    306       0.014137  -0.000680  -0.012354  -0.039404  -0.108560   0.005979
    307       0.014320  -0.000412   0.012976  -0.036544  -0.054551   0.003004
    308       0.054182  -0.006925  -0.075953  -0.028803  -0.079283   0.002592
    309       0.033334  -0.004198  -0.031301   0.011203   0.016035  -0.000111
    310       0.022265  -0.008483  -0.150554   0.019272  -0.119607   0.010370
    311       0.046923  -0.004056  -0.024604  -0.041288  -0.054083   0.000197
    312       0.027889   0.002723   0.133304  -0.036108   0.118798  -0.008169
    313       0.036739  -0.001035   0.025692  -0.034167  -0.008591  -0.001255
    314       0.027021  -0.002315  -0.006507  -0.037889  -0.048286   0.001375
    315      -0.004644   0.003352   0.084459   0.017651   0.123909  -0.006407
    316       0.107627  -0.009227  -0.035779  -0.103963  -0.135662   0.004285
    317       0.021740   0.003302   0.123505  -0.067027   0.051678  -0.006240
    318       0.099346  -0.006557   0.030902  -0.090027  -0.034796  -0.001114
    319       0.072949  -0.006957  -0.040773  -0.062427  -0.099109   0.003976
    320       0.009229  -0.000803   0.012954  -0.025977  -0.013547   0.000511
    321       0.005349  -0.001721  -0.050629  -0.007138  -0.062940   0.000762
    322       0.005508   0.001194   0.049155  -0.011302   0.034571  -0.000422
    323       0.038486  -0.002729  -0.005014  -0.057652  -0.072266   0.001236
    324       0.000494  -0.001418  -0.049087   0.022653  -0.016151  -0.000917
    325      -0.037850   0.001874  -0.025974   0.081690   0.074027  -0.002429
    326       0.046965  -0.001741   0.051063  -0.043183   0.018623  -0.001490
    327       0.016306  -0.000865   0.009979  -0.040951  -0.048691   0.002905
    328      -0.022431   0.001573   0.000406   0.052820   0.064208  -0.001365
    329      -0.103270   0.007480   0.007498   0.049594   0.027212   0.001024
    330       0.008046  -0.000237   0.013312  -0.077402  -0.103675   0.004992
    331       0.053236  -0.004637  -0.024517   0.005298   0.011140  -0.001586
    332      -0.046829   0.002838  -0.014369   0.069583   0.066314  -0.001931
    333       0.033430  -0.002103   0.000521  -0.004474   0.007380  -0.000750
    334      -0.102606   0.010743   0.076644   0.027501   0.072953  -0.005007
    335      -0.084337   0.006839   0.015143   0.083561   0.100097  -0.003879
    336      -0.104833   0.011146   0.086784   0.048150   0.112447  -0.005720
    337       0.043367  -0.004696  -0.032759  -0.012733  -0.032639   0.001918
    338      -0.003659  -0.000884  -0.031896   0.056688   0.049378  -0.001350
    339      -0.087086   0.008089   0.041027   0.084539   0.127147  -0.005634
    340      -0.075483   0.004583  -0.015163   0.106954   0.112948  -0.004209
    341       0.062084  -0.008947  -0.116863   0.081198   0.026506   0.000873
    342      -0.019933   0.005514   0.097513  -0.070834  -0.017172  -0.000906
    343      -0.026841   0.000274  -0.034755   0.075391   0.066574  -0.001976
    344      -0.022949   0.001190  -0.018256   0.050315   0.045823  -0.001773
    345       0.047598  -0.003502  -0.006148  -0.059389  -0.074248   0.001887
    346       0.021909  -0.000239   0.033194  -0.085893  -0.082292   0.002265
    347       0.020911  -0.002367  -0.028482   0.013575  -0.000028   0.000220
    348       0.032783  -0.002394  -0.008966  -0.017960  -0.024225   0.000056
    349      -0.050281   0.006685   0.085176  -0.061787  -0.023127   0.000429
    350       0.031348  -0.002756  -0.013238  -0.044638  -0.063279   0.002503
    351       0.011618  -0.001721  -0.018250   0.001190  -0.011518   0.001361
    352       0.008457  -0.000086   0.017243  -0.055225  -0.057809   0.002446
    353      -0.022626   0.004517   0.069924  -0.064863  -0.032895  -0.000386
    354       0.032239  -0.002925  -0.011740  -0.034030  -0.048861   0.002728
    355      -0.012167   0.000158  -0.013097   0.011301   0.001346   0.000838
    356      -0.001206   0.000735   0.019395  -0.041807  -0.040451   0.001841
    357      -0.030898   0.002143  -0.000566   0.032983   0.036773  -0.001698
    358       0.037200  -0.002847  -0.009126  -0.015310  -0.019073   0.001203
    359       0.052044  -0.002477   0.024302  -0.070368  -0.061677   0.002185
    360      -0.039685   0.004723   0.059115  -0.068778  -0.052510   0.001482
    361       0.010671  -0.000567   0.004689  -0.019851  -0.020493   0.000854
    362       0.082154  -0.009061  -0.103676   0.110019   0.079748  -0.002255
    363      -0.046296   0.006134   0.086932  -0.110976  -0.087615   0.002646
    364      -0.024595   0.002068   0.014366  -0.008530  -0.005052   0.000083
    365       0.020208  -0.001239   0.004316  -0.026473  -0.027927   0.001014
    366      -0.015853   0.001601   0.015511  -0.014012  -0.010315   0.000348
    367       0.029118  -0.002854  -0.027146   0.020625   0.011556  -0.000144
    368      -0.060376   0.005965   0.062029  -0.056685  -0.038094   0.001069
    369      -0.014520   0.001633   0.018457  -0.017214  -0.011135   0.000350
    370       0.095729  -0.009313  -0.089083   0.071563   0.043566  -0.001053
    371      -0.031872   0.003053   0.031797  -0.031391  -0.023541   0.000689
    372      -0.015053   0.001986   0.027285  -0.030190  -0.021042   0.000670
    373       0.101086  -0.010946  -0.125296   0.124785   0.085535  -0.002423
    374      -0.024291   0.002215   0.020057  -0.013858  -0.006877   0.000077
    375       0.037204  -0.003386  -0.028578   0.021348   0.013132  -0.000306
    376      -0.143171   0.013721   0.119871  -0.094059  -0.057349   0.001444
    377       0.022208  -0.002468  -0.025385   0.029314   0.023617  -0.000829
    378      -0.077144   0.007623   0.073864  -0.066428  -0.044627   0.001285
    379       0.041145  -0.003434  -0.030486   0.020215   0.011046  -0.000143
    380       0.070840  -0.006850  -0.061504   0.052971   0.035803  -0.001014
    381       0.070839  -0.006797  -0.063137   0.050983   0.031168  -0.000755
    382       0.041716  -0.003693  -0.036122   0.028508   0.017586  -0.000376
    383      -0.098387   0.008660   0.070480  -0.043358  -0.020623   0.000224
    384       0.095864  -0.008822  -0.075511   0.057262   0.034789  -0.000819
    385      -0.356818   0.033502   0.290349  -0.225835  -0.137973   0.003413
    386       0.029898  -0.003224  -0.034769   0.033670   0.022056  -0.000753
    387      -0.218797   0.020434   0.178895  -0.140927  -0.087373   0.002145
    388       0.023192  -0.000952   0.003210  -0.016121  -0.014338   0.000568
    389      -0.240916   0.020875   0.159273  -0.100141  -0.053475   0.000882
    390       0.137076  -0.013293  -0.126216   0.107323   0.068261  -0.001862
    391       0.186457  -0.015956  -0.125082   0.081053   0.044244  -0.000837
    392       0.161869  -0.014661  -0.120289   0.086658   0.050440  -0.001205
    393      -0.008186  -0.002477  -0.087821   0.156844   0.134800  -0.004760
    394      -0.082693   0.007746   0.062711  -0.043245  -0.023772   0.000466
    395      -0.071135   0.006707   0.054638  -0.038721  -0.022187   0.000388
    396      -0.008083  -0.001819  -0.067176   0.116874   0.098702  -0.003489
    397      -0.003979   0.002444   0.059250  -0.092140  -0.074827   0.002616
    398      -0.048573   0.004396   0.029109  -0.005768   0.005435  -0.000500
    399      -0.027272   0.000969  -0.026852   0.074749   0.071226  -0.002701
    400      -0.108833   0.011521   0.120651  -0.118200  -0.081821   0.002342
    401       0.028702  -0.002394  -0.018717   0.016718   0.012870  -0.000372
    402       0.001464   0.057786  -0.004952  -0.006630   0.008255   0.109714
    403       0.005545   0.026626   0.003012   0.003046  -0.001789   0.004540
    404       0.008845   0.056870   0.003187   0.002353   0.000780   0.076512
    405       0.003495   0.039461  -0.001064  -0.002679   0.004765   0.088272
    406       0.003477  -0.014995   0.005708   0.006700  -0.006123  -0.039243
    407       0.004552   0.059688  -0.001088  -0.001451   0.003458   0.081692
    408      -0.003245   0.075257  -0.012086  -0.014544   0.015128   0.144177
    409       0.011046   0.055490   0.005905   0.005906  -0.003077   0.026659
    410       0.018858   0.111498   0.008224   0.007294  -0.001285   0.119371
    411       0.004648  -0.053009   0.010470   0.010885  -0.009659  -0.058756
    412      -0.003998   0.054296  -0.009563  -0.007982   0.004781  -0.043533
    413      -0.005870  -0.013743  -0.004511  -0.003276   0.001229  -0.013290
                 66         67         68         69         70         71    
      0       0.066077   0.006433   0.002535   0.004721   0.005005  -0.005653
      1       0.060551  -0.001392  -0.002313  -0.005075  -0.014575   0.049962
      2      -0.077819  -0.004847  -0.002331  -0.004895  -0.012875   0.046180
      3       0.112785   0.005730   0.001551   0.002725   0.001149   0.005342
      4      -0.028205  -0.001253  -0.000972  -0.002229  -0.007632   0.027299
      5      -0.023067  -0.005783  -0.003282  -0.006669  -0.014270   0.043074
      6       0.100125   0.005291   0.001613   0.002954   0.002639  -0.000271
      7      -0.056019  -0.004099  -0.002086  -0.004235  -0.007986   0.018409
      8      -0.017000  -0.004681  -0.002856  -0.005944  -0.014826   0.050849
      9      -0.004628   0.005310   0.002755   0.005296   0.007897  -0.019213
     10      -0.069999  -0.003530  -0.001763  -0.003687  -0.007899   0.020237
     11      -0.040560  -0.003605  -0.002177  -0.004742  -0.014282   0.054415
     12       0.055960   0.001667   0.000185   0.000149  -0.002926   0.017295
     13       0.013688  -0.002438  -0.001598  -0.003011  -0.001731  -0.008376
     14       0.029695   0.003319   0.001990   0.004068   0.008039  -0.021166
     15      -0.040498  -0.006438  -0.003312  -0.006571  -0.010974   0.021546
     16       0.048663   0.000436   0.000294   0.001087   0.010141  -0.051056
     17       0.085866   0.010920   0.006452   0.013315   0.029865  -0.091016
     18      -0.032977  -0.010329  -0.006292  -0.012294  -0.013483  -0.008351
     19       0.013011   0.000035   0.002581   0.006117   0.018137  -0.046750
     20      -0.021669  -0.013723  -0.008031  -0.015454  -0.015566  -0.003893
     21      -0.084087  -0.026545  -0.014052  -0.026826  -0.028111   0.003871
     22      -0.206201  -0.021530  -0.006043  -0.010174  -0.000278  -0.034691
     23      -0.012812  -0.020935  -0.012345  -0.023856  -0.028781   0.030902
     24      -0.047090  -0.022387  -0.012915  -0.024774  -0.026155   0.001507
     25      -0.087551  -0.004155  -0.000093   0.000664   0.007886  -0.028841
     26       0.006159  -0.005449  -0.002964  -0.005675  -0.008925   0.029604
     27      -0.030175  -0.000238   0.002879   0.006776   0.022263  -0.069998
     28       0.083046   0.001335  -0.002345  -0.005392  -0.013816   0.034879
     29      -0.006855   0.009722   0.008747   0.017916   0.028262  -0.024559
     30      -0.011755  -0.031295  -0.017608  -0.033140  -0.030615   0.003539
     31      -0.007549  -0.006393  -0.005307  -0.010444  -0.011026  -0.002165
     32       0.013157  -0.001005  -0.002230  -0.005087  -0.014363   0.040092
     33      -0.022882   0.009812   0.013557   0.029451   0.057246  -0.051249
     34       0.014019  -0.035116  -0.025767  -0.051338  -0.066185   0.044432
     35       0.004280   0.020474   0.010441   0.019574   0.012411   0.011936
     36       0.004270  -0.031845  -0.019966  -0.038401  -0.036298   0.007833
     37       0.006237   0.027183   0.020945   0.042315   0.058383  -0.039972
     38       0.032925   0.018026   0.006605   0.011491   0.001792   0.005440
     39       0.009968  -0.027085  -0.017725  -0.034260  -0.034732   0.011091
     40      -0.005129   0.040203   0.029953   0.059561   0.078237  -0.049477
     41       0.021856   0.000492  -0.001767  -0.003869  -0.003897  -0.006541
     42       0.040487  -0.009559  -0.012530  -0.027340  -0.052886   0.050280
     43       0.006667   0.026007   0.013708   0.025024   0.012702   0.013549
     44       0.011696  -0.019984  -0.015583  -0.030524  -0.033086   0.005235
     45      -0.012263   0.015610   0.016644   0.035146   0.056256  -0.034090
     46      -0.005962   0.032469   0.018213   0.033711   0.027774  -0.008108
     47      -0.003253   0.031911   0.019492   0.037125   0.034256  -0.007561
     48      -0.013797   0.034124   0.020370   0.036827   0.002853   0.065779
     49      -0.007358   0.058519   0.021657   0.035258  -0.015358   0.054011
     50      -0.005972   0.012125   0.011436   0.022142   0.020369   0.008697
     51       0.005797  -0.048998  -0.018514  -0.030161   0.008465  -0.029515
     52       0.006555  -0.039343  -0.025806  -0.048462  -0.031298  -0.022103
     53      -0.009708  -0.068103  -0.031678  -0.057667  -0.033759  -0.000854
     54       0.007302  -0.044342  -0.016236  -0.025784   0.012377  -0.033269
     55       0.008488  -0.064511  -0.032748  -0.057865  -0.015831  -0.044736
     56      -0.003851  -0.052956  -0.027679  -0.050852  -0.035754  -0.006906
     57       0.019925  -0.035634  -0.018187  -0.032147   0.004295  -0.068208
     58      -0.000394  -0.044476  -0.015266  -0.023291   0.011951  -0.010893
     59      -0.002864   0.005370   0.005486   0.009661   0.000420   0.013253
     60      -0.008225   0.050241   0.030368   0.056337   0.025089   0.038807
     61       0.001608  -0.019777  -0.007112  -0.011344  -0.001036  -0.007340
     62       0.004265  -0.064493  -0.021987  -0.034607   0.006654  -0.021273
     63      -0.006066   0.035504   0.004822  -0.001438  -0.069013   0.026397
     64       0.002699  -0.047675   0.004601   0.017538   0.051478   0.007115
     65       0.003894  -0.043251  -0.006336  -0.003150   0.040191  -0.012092
     66       0.003613  -0.068151  -0.005847  -0.000345   0.041043   0.002649
     67      -0.003847  -0.000255   0.002193   0.000124  -0.026384   0.015506
     68      -0.002578   0.110589   0.033111   0.051362  -0.020800   0.024653
     69       0.003781  -0.054901  -0.002233   0.006130   0.044568   0.001048
     70      -0.004149   0.031210   0.000530  -0.007627  -0.045098   0.003701
     71      -0.003518   0.100825   0.027195   0.037415  -0.040849   0.029085
     72       0.007757  -0.029354   0.002669   0.013942   0.070932  -0.022590
     73      -0.002091   0.048719   0.003043  -0.004664  -0.034596  -0.010984
     74       0.001070   0.019339   0.000396   0.000318   0.010544  -0.013597
     75      -0.004743   0.057543   0.017586   0.023648  -0.045016   0.024557
     76       0.001399  -0.025721  -0.002155  -0.000063   0.014725   0.002599
     77      -0.003802   0.077818   0.005548  -0.002343  -0.042299   0.000251
     78      -0.001636   0.017266  -0.015716  -0.039609  -0.031556  -0.059817
     79      -0.000279   0.010349  -0.011657  -0.016396   0.016611  -0.008390
     80      -0.002258   0.048715  -0.025241  -0.055772  -0.022041  -0.058006
     81       0.001595  -0.037492   0.017403   0.035444   0.001987   0.024543
     82      -0.002354   0.079551   0.004931   0.007422  -0.007236   0.007360
     83       0.004585  -0.110269   0.001345   0.019839   0.050129   0.035751
     84       0.001167  -0.024599   0.017721   0.035644   0.000697   0.025731
     85      -0.001137   0.043043   0.009260   0.013165  -0.014937   0.005043
     86       0.004090  -0.104178   0.014296   0.046088   0.048061   0.059163
     87       0.001926  -0.007833   0.024924   0.052902   0.029272   0.065145
     88       0.000532  -0.020405   0.008484   0.023241   0.005539   0.020426
     89       0.001310  -0.041150   0.011266   0.023136  -0.005007   0.008136
     90      -0.003217   0.069017  -0.009773  -0.032511  -0.042709  -0.047778
     91      -0.001676   0.047376  -0.015413  -0.032768  -0.003297  -0.019097
     92       0.001031  -0.034433   0.012134   0.025844   0.001249   0.013985
     93      -0.000018   0.004233  -0.028821  -0.051748   0.053639   0.001334
     94       0.000126   0.005525  -0.007833  -0.022697   0.006740  -0.013382
     95       0.000702  -0.022754   0.034075   0.042350  -0.055817  -0.023174
     96       0.001214  -0.037191   0.030551   0.043085  -0.039763  -0.013238
     97       0.004357  -0.114861   0.027887   0.045682  -0.003194   0.011745
     98      -0.000999   0.031148  -0.015438  -0.038081   0.011851  -0.017013
     99       0.000569  -0.021940   0.028951   0.041644  -0.044172  -0.014090
    100       0.002634  -0.077667   0.022010   0.045566  -0.007946   0.020490
    101      -0.001048   0.037450  -0.029797  -0.054338   0.040068  -0.001090
    102      -0.000396   0.008540   0.033456   0.050525  -0.058760  -0.006815
    103       0.000540  -0.009098  -0.002357  -0.011801   0.011983  -0.001738
    104      -0.000821   0.030443  -0.017120  -0.024293   0.024294   0.017361
    105      -0.001567   0.047011  -0.029012  -0.053871   0.031185  -0.007719
    106       0.000974  -0.038269   0.031809   0.045853  -0.040622  -0.011753
    107      -0.000127   0.007351  -0.005386  -0.010518   0.006533  -0.002349
    108       0.000817  -0.017222  -0.012449  -0.009961   0.046737   0.058835
    109      -0.000635   0.008099   0.019592   0.012098  -0.042374  -0.045644
    110      -0.000142   0.000907  -0.025398   0.004113   0.028251   0.043601
    111       0.000242  -0.008778   0.025528   0.006737  -0.026698  -0.028665
    112      -0.002900   0.082466  -0.058142  -0.060888   0.062959   0.040174
    113      -0.001546   0.035138  -0.010953  -0.003481  -0.012759  -0.017860
    114      -0.000262   0.004237   0.016584   0.001104  -0.022238  -0.026945
    115      -0.001352   0.045747  -0.042852  -0.047083   0.064757   0.051877
    116      -0.000883   0.019622   0.008314  -0.002408  -0.022959  -0.031598
    117      -0.001380   0.031879   0.017071   0.002145  -0.051014  -0.067390
    118      -0.000627   0.015411  -0.014453  -0.003386   0.003880   0.000933
    119      -0.000235   0.000799   0.014623   0.005816  -0.023066  -0.024783
    120      -0.000544   0.023126  -0.034377  -0.035326   0.059959   0.054589
    121       0.000260  -0.000785  -0.017535  -0.001985   0.017909   0.017719
    122      -0.000088   0.005794  -0.015641  -0.006737   0.017851   0.016657
    123       0.000760  -0.021897  -0.015420   0.034104  -0.016854  -0.005105
    124       0.001025  -0.028548  -0.013823   0.043813  -0.027537  -0.016346
    125       0.000384  -0.006578   0.010760  -0.006763   0.006563   0.006324
    126      -0.000588   0.015758   0.008101  -0.022585   0.012607   0.006503
    127       0.000643  -0.020896   0.036855   0.010733  -0.029477  -0.027872
    128       0.001412  -0.038276   0.046382   0.014650  -0.027498  -0.020446
    129      -0.000742   0.020350   0.003875  -0.026327   0.017704   0.010534
    130      -0.000010  -0.001834   0.027951  -0.012001  -0.004887  -0.007943
    131       0.000611  -0.017578   0.012456   0.012654  -0.013855  -0.008902
    132       0.000265  -0.003740  -0.041762   0.023115   0.004910   0.011063
    133      -0.000026   0.000406  -0.029397   0.019166  -0.004908  -0.003454
    134      -0.000193   0.004921  -0.042960   0.023952  -0.004842  -0.003687
    135       0.000206  -0.002862  -0.097777   0.069617  -0.020616  -0.014430
    136      -0.000455   0.009910   0.018129  -0.023236   0.010947   0.007332
    137       0.000078   0.000733  -0.122855   0.082011  -0.021924  -0.015663
    138       0.000412  -0.013171   0.082771  -0.037789  -0.000890  -0.002603
    139      -0.001200   0.032056  -0.049404  -0.006307   0.023248   0.018466
    140       0.000119  -0.004520   0.049268  -0.026965   0.003077   0.000890
    141       0.000236  -0.008658   0.085168  -0.045444   0.004760   0.001981
    142      -0.000524   0.014420  -0.009712  -0.012716   0.015160   0.012672
    143      -0.000025  -0.000701   0.044841  -0.028760   0.006238   0.003419
    144       0.000095  -0.003199   0.009665  -0.001368  -0.003670  -0.003892
    145       0.000068  -0.002486   0.029174  -0.016345   0.002286   0.001228
    146      -0.000160   0.000506   0.158755  -0.108139   0.030603   0.022055
    147      -0.000085   0.003074  -0.017837   0.006937   0.002272   0.003153
    148       0.000329  -0.008642   0.016824  -0.001484  -0.004389  -0.003100
    149      -0.000351   0.012310  -0.088660   0.041536   0.001278   0.003731
    150      -0.001934   0.052122  -0.008367  -0.051151   0.036490   0.018892
    151       0.000740  -0.019992   0.022315   0.008513  -0.014284  -0.010497
    152       0.000061  -0.000908  -0.009873   0.008077  -0.002925  -0.002105
    153      -0.022323  -0.000855  -0.000837  -0.002105  -0.009634   0.039543
    154       0.042688   0.003051   0.001329   0.002841   0.009553  -0.042376
    155       0.062974   0.008912   0.005912   0.012475   0.031135  -0.103979
    156       0.038089   0.001888   0.000284   0.000248  -0.003245   0.016214
    157      -0.014760   0.003551   0.002033   0.003933   0.005670  -0.012436
    158       0.039325   0.000718   0.000483   0.001244   0.006085  -0.028080
    159      -0.123079  -0.001256  -0.000240  -0.000941  -0.007715   0.033329
    160       0.180351   0.007667   0.002105   0.003950   0.005746  -0.014250
    161      -0.005569   0.010492   0.006877   0.014084   0.031777  -0.100272
    162       0.000887   0.005167   0.003132   0.006061   0.007678  -0.010730
    163      -0.074498   0.008452   0.005685   0.011026   0.013578  -0.012967
    164       0.066380  -0.000748  -0.001440  -0.002955  -0.005713   0.014082
    165      -0.064385   0.017815   0.011093   0.021411   0.024369  -0.007663
    166      -0.021860  -0.000415  -0.000736  -0.001758  -0.006566   0.024126
    167      -0.067824   0.002544   0.002313   0.004392   0.001089   0.024577
    168      -0.077976   0.023251   0.014587   0.028393   0.036538  -0.034912
    169      -0.082631  -0.015820  -0.010439  -0.021597  -0.047589   0.137319
    170      -0.096824   0.006606   0.004958   0.009578   0.008663   0.012530
    171       0.126071   0.006309   0.001831   0.003329   0.002965  -0.002212
    172       0.149014  -0.002408  -0.004027  -0.008581  -0.021987   0.072510
    173      -0.105249  -0.005512  -0.002560  -0.005418  -0.015012   0.055729
    174      -0.086998   0.024399   0.015540   0.030133   0.034845  -0.008923
    175       0.070762   0.003662   0.001530   0.003397   0.013606  -0.064217
    176      -0.177206  -0.003098  -0.000896  -0.002750  -0.024193   0.130295
    177      -0.054758   0.005864   0.003692   0.007223   0.012188  -0.033540
    178      -0.169436  -0.003074  -0.000491  -0.001188  -0.003842   0.010165
    179      -0.014047  -0.004199  -0.002958  -0.006410  -0.018806   0.071587
    180      -0.074783   0.022838   0.014317   0.027849   0.035399  -0.031511
    181      -0.129313   0.008190   0.005216   0.009440  -0.001115   0.069875
    182      -0.069586  -0.004223  -0.001937  -0.004207  -0.016006   0.071495
    183       0.018508  -0.007489  -0.007252  -0.014729  -0.018121  -0.014641
    184       0.029976   0.000601   0.002103   0.005018   0.016295  -0.048273
    185      -0.217457  -0.028613  -0.014791  -0.028767  -0.033895   0.007036
    186      -0.017854   0.004866   0.003329   0.006706   0.014187  -0.053873
    187       0.165426   0.018832   0.013544   0.028057   0.050631  -0.079910
    188       0.006385  -0.017167  -0.010355  -0.019943  -0.021740   0.010896
    189      -0.111596  -0.029268  -0.014085  -0.026585  -0.026952   0.008681
    190      -0.311699  -0.039371  -0.013661  -0.024615  -0.014971  -0.035117
    191      -0.025780  -0.023620  -0.013915  -0.026956  -0.032330   0.028878
    192       0.043145   0.023792   0.017965   0.036828   0.068936  -0.140584
    193       0.391081   0.017599  -0.003530  -0.010127  -0.036863   0.098880
    194       0.053488   0.000603  -0.000864  -0.002037  -0.008089   0.040426
    195       0.032440   0.002646   0.001962   0.004620   0.018080  -0.066226
    196      -0.036058  -0.005879  -0.002043  -0.004151  -0.009802   0.031541
    197       0.185646   0.040465   0.024094   0.047425   0.065744  -0.062048
    198      -0.146281  -0.004353   0.005655   0.013006   0.034135  -0.083725
    199       0.081452   0.000802  -0.002416  -0.005621  -0.015558   0.042774
    200      -0.280687   0.003611   0.015911   0.034682   0.071875  -0.126511
    201       0.002038  -0.042487  -0.024453  -0.046126  -0.043306   0.005482
    202      -0.003721   0.008878   0.006226   0.012460   0.020411  -0.011725
    203       0.030358  -0.001167  -0.000437  -0.000814  -0.002547   0.034066
    204       0.001363  -0.051647  -0.033411  -0.064878  -0.075492   0.031500
    205       0.003138  -0.029877  -0.022771  -0.045215  -0.058338   0.023074
    206       0.023701  -0.005820  -0.008182  -0.017984  -0.038226   0.067399
    207      -0.027205   0.017684   0.018957   0.040171   0.072210  -0.060968
    208       0.021073  -0.062156  -0.047024  -0.094327  -0.124512   0.084717
    209      -0.027100   0.111373   0.079421   0.158440   0.202338  -0.116897
    210      -0.051151   0.066198   0.057813   0.118742   0.179023  -0.126265
    211       0.021281  -0.088442  -0.063524  -0.126780  -0.166647   0.120352
    212       0.021081  -0.026735  -0.025107  -0.051922  -0.084687   0.078243
    213       0.017338  -0.064576  -0.043275  -0.084584  -0.091819   0.034550
    214       0.021801   0.039924   0.029366   0.058867   0.078728  -0.055124
    215       0.036239   0.040395   0.022222   0.042381   0.039412  -0.016143
    216       0.062141   0.006915  -0.005591  -0.015810  -0.057970   0.077028
    217      -0.013605   0.023829   0.012703   0.023116   0.010470   0.014633
    218       0.013789  -0.005531  -0.010238  -0.022403  -0.045100   0.038823
    219       0.052855  -0.019263  -0.020488  -0.043153  -0.074449   0.064354
    220       0.033677   0.027171   0.011851   0.020457  -0.001256   0.031070
    221      -0.000927  -0.048733  -0.033937  -0.065391  -0.066581   0.012324
    222       0.025416   0.011699   0.003083   0.003055  -0.017553   0.034566
    223       0.014468   0.021342   0.006102   0.008294  -0.024741   0.054142
    224       0.011456  -0.026585  -0.015669  -0.028494  -0.010201  -0.032239
    225      -0.031431   0.057827   0.050673   0.104313   0.152594  -0.091798
    226      -0.020993   0.062792   0.041058   0.080276   0.095339  -0.056697
    227      -0.007283   0.033306   0.016916   0.032281   0.034734  -0.028138
    228      -0.011353   0.012138   0.018019   0.040599   0.089103  -0.086756
    229       0.017052  -0.010538  -0.014706  -0.033608  -0.072082   0.065911
    230      -0.020578   0.067336   0.040649   0.076497   0.056154   0.017942
    231      -0.014834   0.035062   0.016959   0.027757  -0.031827   0.114630
    232      -0.024933   0.183427   0.082264   0.142274   0.001627   0.161297
    233       0.005217  -0.057563  -0.016760  -0.023211   0.061483  -0.121037
    234      -0.031152   0.115519   0.057822   0.100688  -0.010831   0.170939
    235      -0.001959   0.070614   0.024313   0.038644  -0.028047   0.076178
    236      -0.015714   0.102108   0.049350   0.085441  -0.008011   0.134735
    237       0.013568  -0.098465  -0.038818  -0.063941   0.018975  -0.080548
    238       0.001652  -0.034025  -0.025620  -0.049674  -0.046204  -0.000907
    239      -0.009758  -0.120066  -0.057365  -0.103653  -0.051886  -0.022063
    240       0.029194  -0.018428  -0.015707  -0.030608  -0.005157  -0.089882
    241       0.006352  -0.035165  -0.012599  -0.019273   0.014067  -0.026636
    242       0.001855   0.011709   0.016166   0.033111   0.037728   0.008249
    243       0.024334  -0.057849  -0.029004  -0.050517   0.002069  -0.085754
    244      -0.013250  -0.071010  -0.027241  -0.044578  -0.005851   0.015074
    245      -0.004568   0.042653   0.023055   0.039696   0.008240   0.027752
    246       0.012843  -0.001917  -0.001536  -0.003779   0.007458  -0.040062
    247      -0.002919  -0.021451   0.005594   0.018496   0.054525   0.010307
    248      -0.005310   0.012808   0.005792   0.007953  -0.013280   0.018879
    249      -0.021171   0.138803   0.075890   0.138934   0.055035   0.101076
    250       0.010028  -0.081406  -0.039490  -0.069389  -0.017388  -0.052579
    251       0.011053  -0.096436  -0.035353  -0.061325  -0.019653  -0.036351
    252      -0.011404   0.074513   0.049429   0.095619   0.069220   0.054919
    253      -0.015831   0.082938   0.037288   0.065874   0.006182   0.063293
    254       0.002993  -0.049470  -0.002954   0.007460   0.069720  -0.011568
    255      -0.003981   0.006462  -0.010974  -0.031140  -0.090854   0.014086
    256       0.014577  -0.205268  -0.006381   0.030334   0.236548  -0.021879
    257       0.006302  -0.077565  -0.030429  -0.050904  -0.007714  -0.029458
    258      -0.015012   0.132102   0.006962  -0.020713  -0.203773   0.043742
    259      -0.000936  -0.016094   0.006221   0.012912   0.007908   0.015272
    260       0.006815  -0.115278  -0.001410   0.023659   0.151249  -0.012631
    261       0.008024  -0.130538  -0.008983   0.006086   0.103734  -0.001812
    262      -0.001831  -0.030602  -0.000170   0.001443   0.001804   0.012770
    263      -0.003249   0.164259   0.050002   0.077425  -0.028923   0.035099
    264       0.010379  -0.003543   0.007350   0.020798   0.086613  -0.042527
    265      -0.003659   0.043330   0.008350   0.006131  -0.043170   0.012948
    266      -0.000024  -0.002269  -0.017212  -0.032764  -0.000733  -0.033262
    267       0.009583  -0.046391   0.001734   0.016737   0.092215  -0.028038
    268      -0.000627   0.112051   0.020991   0.021707  -0.033609  -0.013094
    269       0.004307   0.000649   0.001866   0.009424   0.045632  -0.022321
    270       0.004540   0.008204   0.005108   0.009248   0.031320  -0.015718
    271      -0.000048   0.015649  -0.017394  -0.039086  -0.015757  -0.051270
    272       0.002539   0.000125  -0.005336  -0.006704   0.027064  -0.025645
    273      -0.012375   0.163555   0.038161   0.045039  -0.124750   0.054046
    274      -0.000238   0.006874   0.004801   0.003416  -0.017188  -0.004015
    275      -0.011212   0.168931   0.022236   0.019380  -0.101826   0.044216
    276      -0.007973   0.104047   0.039777   0.062843  -0.066510   0.076781
    277       0.008690  -0.111268  -0.000872   0.018370   0.090334   0.011165
    278       0.003108  -0.012694  -0.019186  -0.038920   0.015629  -0.055776
    279       0.000923  -0.029707  -0.031174  -0.063632  -0.009833  -0.089467
    280      -0.003614   0.089672  -0.071890  -0.147309  -0.023153  -0.167233
    281      -0.007413   0.153472  -0.038957  -0.097876  -0.072211  -0.108377
    282      -0.004647   0.073905  -0.053695  -0.125069  -0.065965  -0.158303
    283       0.001839  -0.039565   0.024711   0.062170   0.039405   0.085758
    284      -0.003203   0.087822  -0.056059  -0.118833  -0.029523  -0.137123
    285       0.003387  -0.075624   0.039844   0.083284   0.014080   0.073390
    286      -0.004480   0.137481  -0.003644  -0.016906  -0.027143  -0.021751
    287       0.005919  -0.154213  -0.003606   0.016434   0.065502   0.037250
    288       0.001897   0.016941   0.026298   0.056529   0.047377   0.085746
    289       0.001673  -0.042995  -0.002509   0.009389   0.035885   0.031958
    290       0.000491  -0.002681   0.022447   0.040142  -0.011509   0.020692
    291       0.002409  -0.018122   0.034850   0.076737   0.040144   0.089602
    292       0.002057  -0.082341   0.010509   0.037499   0.020576   0.033478
    293       0.001864  -0.077811  -0.001962  -0.000263  -0.007698  -0.016543
    294       0.001205   0.011625   0.011011   0.019463   0.016890   0.033851
    295      -0.000674   0.005214   0.017799   0.033648  -0.024147   0.006892
    296      -0.000474  -0.000402   0.011203   0.010263  -0.045386  -0.028660
    297      -0.008297   0.179948  -0.033675  -0.094999  -0.103515  -0.127255
    298      -0.002623   0.057412  -0.018741  -0.030288  -0.016794  -0.020149
    299       0.004459  -0.106926   0.028142   0.065002   0.042531   0.064478
    300      -0.005077   0.107742  -0.004126  -0.028478  -0.086157  -0.071702
    301      -0.001715   0.048189  -0.040334  -0.076245   0.031660  -0.025575
    302      -0.004609   0.082721  -0.015549  -0.039994  -0.067054  -0.069918
    303       0.001521  -0.030713  -0.035365  -0.054971   0.094983   0.025963
    304      -0.001330   0.030252   0.033732   0.031903  -0.105777  -0.059569
    305       0.003569  -0.109279   0.112451   0.168162  -0.166426  -0.035721
    306      -0.000389   0.025503  -0.086658  -0.140114   0.161598   0.028654
    307      -0.000262   0.027092  -0.061575  -0.097058   0.117721   0.026210
    308       0.000741  -0.024051   0.031855   0.033370  -0.059206  -0.032588
    309       0.001929  -0.061657   0.062272   0.089114  -0.091556  -0.028830
    310       0.006253  -0.171664   0.048068   0.082321  -0.017446   0.016978
    311      -0.001317   0.038735  -0.003869  -0.024036  -0.014458  -0.028514
    312      -0.001483   0.040189   0.033236   0.053717  -0.065222   0.004394
    313      -0.001163   0.032972   0.000793  -0.020240  -0.010276  -0.029896
    314      -0.000218   0.013291  -0.018319  -0.027508   0.030426   0.013025
    315      -0.000422   0.001468   0.044928   0.072462  -0.077309  -0.006442
    316       0.000257   0.010257  -0.019781  -0.045170   0.037289  -0.002687
    317      -0.003063   0.093728  -0.018453  -0.032118   0.007161   0.010586
    318      -0.000257   0.017947   0.012879   0.011233  -0.024499  -0.007579
    319       0.000945  -0.015721  -0.007592  -0.018170   0.024573   0.005742
    320       0.000620  -0.009961  -0.008864   0.006831   0.026308   0.049841
    321      -0.003705   0.114151  -0.079337  -0.136564   0.089542  -0.011862
    322       0.002610  -0.083072   0.069457   0.093521  -0.068090   0.004284
    323      -0.001623   0.056425  -0.041011  -0.073400   0.053113  -0.000848
    324      -0.003475   0.100451  -0.053547  -0.099759   0.041239  -0.040581
    325      -0.001035   0.016849   0.011655   0.003850  -0.040113  -0.053169
    326       0.001420  -0.045006   0.057243   0.075680  -0.076273  -0.022736
    327       0.002062  -0.055079   0.009535   0.024125   0.027754   0.064518
    328       0.000977  -0.040569   0.045383   0.054872  -0.062202  -0.032659
    329       0.000559  -0.009786  -0.093806  -0.015676   0.158687   0.213745
    330       0.001861  -0.038351  -0.051481  -0.019011   0.130148   0.168115
    331      -0.000946   0.017291   0.056229   0.007487  -0.108839  -0.150055
    332      -0.000562   0.009534  -0.010402   0.007528  -0.004220   0.000944
    333       0.000038  -0.006543   0.052804   0.012955  -0.070045  -0.083567
    334      -0.004128   0.120119  -0.082692  -0.088367   0.088293   0.053402
    335      -0.001762   0.043359  -0.027080  -0.012613   0.009737   0.005935
    336      -0.002329   0.055640   0.011012  -0.001104  -0.062868  -0.087266
    337       0.001048  -0.028512  -0.004358   0.023118  -0.003197   0.008574
    338      -0.000107  -0.003801   0.016432   0.019346  -0.040471  -0.041087
    339      -0.002175   0.048044   0.019507   0.001870  -0.067503  -0.088512
    340      -0.001960   0.045340  -0.014608  -0.009375  -0.014852  -0.027256
    341       0.001133  -0.040480   0.032235   0.032023  -0.037802  -0.023821
    342      -0.000391   0.013390   0.010817   0.001338  -0.027767  -0.039442
    343      -0.000699   0.012060  -0.006189   0.011089  -0.021541  -0.022949
    344      -0.001048   0.026681   0.001714  -0.026165   0.011843   0.002044
    345      -0.001111   0.051214  -0.089906  -0.082884   0.154778   0.146140
    346      -0.000151   0.019370  -0.060552  -0.037643   0.090638   0.088176
    347      -0.000031   0.002812  -0.013092  -0.003499   0.012944   0.012090
    348      -0.001450   0.052488  -0.051917  -0.073711   0.104948   0.090212
    349       0.001081  -0.035701   0.035870   0.055130  -0.082203  -0.075562
    350       0.000581  -0.005489  -0.050540  -0.006095   0.059377   0.067368
    351       0.001487  -0.047389  -0.004837   0.072517  -0.058884  -0.037088
    352       0.001306  -0.033291  -0.062172   0.068100  -0.017386   0.002165
    353      -0.001150   0.042239   0.039156  -0.096825   0.069623   0.043944
    354       0.002005  -0.058290  -0.036796   0.092769  -0.051530  -0.021718
    355       0.001113  -0.036173  -0.029433   0.076461  -0.054690  -0.036532
    356       0.001418  -0.039997  -0.015346   0.059637  -0.037863  -0.019607
    357      -0.001174   0.033034   0.021829  -0.053691   0.031296   0.016762
    358       0.001206  -0.038207   0.042652   0.031010  -0.049433  -0.042726
    359       0.001502  -0.041867   0.065811   0.008981  -0.033222  -0.028258
    360       0.000504  -0.008984  -0.038970   0.021928   0.010136   0.019544
    361       0.000331  -0.006743  -0.105900   0.075598  -0.018574  -0.009041
    362      -0.000973   0.021466   0.006335  -0.013763  -0.007195  -0.019121
    363       0.001063  -0.021748  -0.082222   0.059972   0.001871   0.020008
    364      -0.000181   0.006519  -0.052283   0.023106   0.003400   0.005160
    365       0.000379  -0.007168  -0.082206   0.054285  -0.004753   0.005843
    366      -0.000091   0.012076  -0.379405   0.241704  -0.057524  -0.039531
    367      -0.000133   0.004551  -0.111016   0.072551  -0.021249  -0.017288
    368       0.000558  -0.011301  -0.154497   0.120367  -0.043344  -0.033358
    369       0.000212  -0.003849  -0.079068   0.060494  -0.021960  -0.017277
    370      -0.000516   0.006302   0.246118  -0.176847   0.055664   0.041737
    371       0.000100   0.005265  -0.309649   0.200357  -0.047794  -0.031699
    372       0.000533  -0.015993   0.061908  -0.019878  -0.008128  -0.008113
    373      -0.001620   0.044489  -0.099177   0.011386   0.027553   0.022602
    374       0.000165  -0.007701   0.138474  -0.083637   0.016872   0.010710
    375      -0.000105   0.001084   0.056845  -0.039258   0.011005   0.007858
    376       0.000854  -0.023341   0.069797  -0.018633  -0.010382  -0.008907
    377      -0.000336   0.003948   0.219864  -0.154760   0.047729   0.035907
    378       0.000788  -0.020455  -0.033587   0.050503  -0.031944  -0.026811
    379      -0.000012  -0.000936   0.017366  -0.008495  -0.001293  -0.002352
    380      -0.000420   0.006599   0.161769  -0.116588   0.035653   0.025580
    381      -0.000485   0.013693  -0.070542   0.031741  -0.001291  -0.001244
    382      -0.000193   0.004268   0.010324  -0.011079   0.004196   0.002494
    383       0.000171  -0.007430   0.169406  -0.107422   0.027573   0.020444
    384      -0.000401   0.009136   0.023987  -0.026206   0.011780   0.008443
    385       0.001969  -0.052827   0.134303  -0.027485  -0.025991  -0.021450
    386      -0.000805   0.028274  -0.219493   0.106896  -0.000840   0.006203
    387       0.001133  -0.027625   0.001216   0.029387  -0.021156  -0.013979
    388       0.000353  -0.009739   0.008134   0.006744  -0.008613  -0.006558
    389       0.000196  -0.000596  -0.062699   0.036789  -0.002145   0.001923
    390      -0.001366   0.041473  -0.188649   0.071380   0.015929   0.018540
    391      -0.000468   0.012338  -0.050731   0.019891   0.002101   0.002562
    392      -0.000778   0.022502  -0.110818   0.046212   0.004009   0.005330
    393      -0.002836   0.076277  -0.025589  -0.065572   0.051074   0.026620
    394       0.000152  -0.002930  -0.002173   0.004287  -0.002800  -0.003108
    395       0.000110  -0.000283  -0.031241   0.018288  -0.001094   0.000998
    396      -0.002155   0.057995  -0.019211  -0.052065   0.041472   0.023032
    397       0.001648  -0.046157   0.058024   0.016153  -0.032116  -0.022000
    398      -0.000293   0.009782  -0.021453   0.004119   0.003279   0.000895
    399      -0.001577   0.042590   0.005244  -0.048056   0.029251   0.013556
    400       0.001270  -0.032569   0.015602   0.025110  -0.022198  -0.013820
    401      -0.000073   0.001425   0.006691  -0.002721  -0.002542  -0.003871
    402      -0.101545   0.000825   0.000946   0.001565  -0.001056   0.010226
    403       0.048712   0.002498   0.000632   0.001154   0.002531  -0.012162
    404      -0.012208   0.005969   0.003893   0.007818   0.015587  -0.043965
    405      -0.068178   0.001953   0.001142   0.001854  -0.001895   0.016455
    406       0.104448   0.003714   0.000517   0.000758  -0.000646   0.003499
    407      -0.029555   0.004864   0.003466   0.007033   0.014885  -0.044295
    408      -0.192720  -0.003550  -0.000564  -0.001359  -0.005625   0.019942
    409       0.073056   0.006082   0.002694   0.005387   0.012292  -0.043376
    410       0.028674   0.012433   0.007661   0.015562   0.033544  -0.101596
    411       0.117163   0.004365   0.000629   0.000795  -0.004783   0.032741
    412       0.088818  -0.003126  -0.003974  -0.008241  -0.016927   0.049197
    413      -0.008888  -0.000360   0.000131   0.000341   0.001368  -0.006615
                 72         73         74         75         76         77    
      0       0.003560   0.000262   0.000187  -0.000799   0.002500   0.000208
      1      -0.064361  -0.018267  -0.005003   0.001747  -0.008695  -0.004414
      2      -0.062138  -0.019285  -0.005858   0.001633  -0.007081  -0.002554
      3      -0.010301  -0.003855  -0.001072  -0.000328   0.000429  -0.000509
      4      -0.035001  -0.009621  -0.002512   0.000962  -0.004769  -0.002561
      5      -0.053696  -0.014946  -0.004186   0.001080  -0.004184  -0.001019
      6      -0.003328  -0.002168  -0.000712  -0.000772   0.002843   0.000938
      7      -0.018761  -0.003228  -0.000502   0.001676  -0.007639  -0.003730
      8      -0.067034  -0.020193  -0.005894   0.000514  -0.002080  -0.000377
      9       0.023419   0.007052   0.002277  -0.000339   0.000461  -0.000974
     10      -0.021893  -0.004307  -0.000855   0.002470  -0.011506  -0.005730
     11      -0.074380  -0.023374  -0.007064   0.001501  -0.006740  -0.002511
     12      -0.026044  -0.008884  -0.002722   0.000302  -0.001787  -0.001042
     13       0.017597   0.007420   0.002439  -0.000187   0.001595   0.001370
     14       0.024804   0.006454   0.001823  -0.001078   0.003820   0.000645
     15      -0.018874  -0.001550   0.000224   0.003075  -0.013391  -0.006024
     16       0.074305   0.024540   0.007346   0.000089   0.000199   0.000414
     17       0.113638   0.031745   0.008851  -0.001811   0.006750   0.001460
     18       0.041857   0.025080   0.009548   0.002410  -0.008907  -0.003335
     19       0.047594   0.007362   0.000279   0.001650  -0.007492  -0.003096
     20       0.031252   0.017970   0.005728   0.007802  -0.031369  -0.010443
     21       0.038169   0.026391   0.009654   0.003408  -0.010115  -0.001588
     22       0.057593   0.020157   0.004764   0.012663  -0.051999  -0.017340
     23      -0.013522   0.003543   0.001265   0.005155  -0.018588  -0.004823
     24       0.039326   0.026049   0.010273  -0.006066   0.030979   0.013754
     25       0.035257   0.008796   0.003432  -0.016455   0.073508   0.028959
     26      -0.043392  -0.016051  -0.005354  -0.001920   0.009783   0.004623
     27       0.083337   0.020097   0.003956   0.005430  -0.022395  -0.007191
     28      -0.037963  -0.008264  -0.001835   0.000644  -0.002372  -0.001027
     29      -0.012371  -0.022483  -0.010752   0.003875  -0.017705  -0.006134
     30       0.031285   0.017927   0.006214  -0.007665   0.037336   0.016202
     31       0.018822   0.009871   0.004428  -0.014994   0.068298   0.027095
     32      -0.044328  -0.008986  -0.001324  -0.002653   0.013049   0.005310
     33      -0.037431  -0.058501  -0.025709  -0.018893   0.082476   0.032803
     34       0.028498   0.037436   0.014272   0.007028  -0.021130  -0.003441
     35      -0.020895   0.000070   0.005639  -0.023514   0.092563   0.028093
     36       0.017825   0.002944  -0.003810   0.004539  -0.009917   0.002683
     37      -0.027953  -0.035261  -0.013339  -0.003337   0.004157  -0.003924
     38       0.007851   0.013270   0.007643  -0.004897   0.009367  -0.003878
     39       0.018569   0.009011   0.000689  -0.000239   0.006391   0.005476
     40      -0.048409  -0.057025  -0.025288   0.011321  -0.054071  -0.020674
     41       0.007049  -0.006199  -0.007178   0.015185  -0.065930  -0.022965
     42       0.031170   0.055542   0.024491   0.026778  -0.109111  -0.038528
     43      -0.006047   0.018251   0.013109   0.002264  -0.015066  -0.010027
     44       0.025986   0.007936  -0.000793  -0.006332   0.025948   0.009698
     45      -0.042443  -0.041898  -0.014632  -0.009259   0.027467   0.002286
     46      -0.017003  -0.014521  -0.007720   0.011168  -0.046868  -0.014544
     47      -0.021051  -0.009392  -0.001897   0.009110  -0.044386  -0.018875
     48       0.001907   0.093239   0.063058  -0.016213   0.078536   0.027258
     49       0.017069   0.056943   0.030359  -0.014480   0.043358   0.004565
     50      -0.014532   0.016980   0.014018   0.019169  -0.060713  -0.011231
     51      -0.013467  -0.021348  -0.004552   0.004847  -0.005848   0.004861
     52       0.012843  -0.035130  -0.025034  -0.002264   0.005053   0.001662
     53       0.007689  -0.003321  -0.004128   0.008440  -0.001077   0.017769
     54      -0.014306  -0.027506  -0.008736   0.001321  -0.000422   0.001635
     55       0.000176  -0.056071  -0.033314  -0.004007   0.009986   0.001099
     56       0.016027  -0.022553  -0.020398  -0.020800   0.073001   0.016080
     57      -0.003213  -0.092922  -0.063679   0.019470  -0.082921  -0.024465
     58      -0.018237   0.011922   0.023503  -0.004167   0.029425   0.013636
     59       0.003067   0.013896   0.004351   0.007336  -0.017732   0.000421
     60      -0.005081   0.049549   0.030869  -0.008539   0.017194  -0.006918
     61       0.001266  -0.011973  -0.009864  -0.005571   0.011847  -0.002247
     62      -0.009688  -0.014168  -0.002343  -0.014627   0.052421   0.009587
     63       0.065309  -0.045230  -0.077734  -0.022197   0.062453   0.009865
     64      -0.025942   0.037994   0.026039   0.029181  -0.059357   0.007881
     65      -0.031461   0.020958   0.034068  -0.006901   0.023942   0.000324
     66      -0.016601   0.021768   0.007503   0.007440  -0.002951   0.010376
     67       0.025989  -0.011041  -0.027912   0.004815   0.002301   0.011350
     68       0.025946  -0.004993  -0.016865  -0.010210  -0.006895  -0.021523
     69      -0.021770   0.024709   0.018488  -0.000535   0.005966   0.000219
     70       0.026917  -0.026107  -0.024126  -0.009980   0.025808   0.000185
     71       0.044674  -0.017598  -0.049468   0.015571  -0.048137   0.002839
     72      -0.061954   0.044812   0.073526   0.030940  -0.074336  -0.004477
     73       0.005575  -0.017851   0.006372   0.008710  -0.020756  -0.001908
     74      -0.020487   0.007960   0.029552   0.000908  -0.012549  -0.009680
     75       0.042481  -0.022777  -0.035821  -0.016224   0.018000  -0.014789
     76      -0.003436   0.006631  -0.002486  -0.002947   0.013011   0.003298
     77       0.019864  -0.018656  -0.020852   0.013634  -0.033922   0.006726
     78      -0.043976  -0.019910   0.087162  -0.010961   0.047059  -0.009293
     79      -0.016355   0.011865   0.011295  -0.033538   0.035771  -0.026303
     80      -0.045651  -0.008267   0.065568  -0.005767   0.010471  -0.007364
     81       0.022974  -0.007423  -0.012697   0.009063   0.000198   0.007087
     82       0.008845  -0.000426  -0.011637  -0.017300  -0.011314  -0.023571
     83       0.013616   0.021147  -0.034497   0.004078   0.008025   0.013626
     84       0.024363  -0.006561  -0.016646   0.003311  -0.000698   0.000180
     85       0.012046  -0.011825  -0.002427   0.022381  -0.032164   0.016380
     86       0.035481   0.020750  -0.059876  -0.019548   0.019600  -0.012677
     87       0.048446   0.022138  -0.096406   0.018184  -0.052069   0.015182
     88       0.018144  -0.007354  -0.003591  -0.009613   0.012566  -0.009995
     89       0.010857  -0.014345   0.013695   0.006557   0.011299   0.005305
     90      -0.027816  -0.017929   0.049755  -0.010744   0.002997  -0.017221
     91      -0.016157   0.004810   0.004599   0.012166  -0.021207   0.013569
     92       0.011198   0.000174  -0.010057  -0.017750   0.014175  -0.018311
     93      -0.029195   0.074487  -0.079179  -0.048031   0.027070  -0.028623
     94      -0.018494   0.022599  -0.019411   0.023921  -0.015341   0.030068
     95      -0.001968  -0.029819   0.039681   0.036816  -0.007837   0.026162
     96      -0.000955  -0.014297   0.017885   0.011189   0.003091   0.009039
     97       0.010089  -0.003877  -0.001713   0.024343   0.019960   0.022128
     98      -0.025512   0.033459  -0.026929  -0.003321  -0.000795   0.001950
     99       0.001656  -0.022860   0.028285   0.002593   0.000744  -0.003024
    100       0.026692  -0.032329   0.027826  -0.019555   0.023792  -0.034132
    101      -0.019287   0.042965  -0.043940  -0.008365   0.000123   0.000523
    102       0.023648  -0.067452   0.071753   0.055631  -0.025076   0.033121
    103      -0.009215   0.019857  -0.020760   0.007982   0.003579   0.009563
    104       0.015413  -0.014512   0.009789   0.023341  -0.010707   0.010559
    105      -0.022469   0.039219  -0.035240  -0.031242  -0.004165  -0.021810
    106       0.000673  -0.015675   0.020322  -0.020917   0.011637  -0.028534
    107      -0.006167   0.011569  -0.011793   0.000438   0.000159   0.004993
    108       0.058467  -0.057889   0.042719   0.015721   0.029746  -0.044317
    109      -0.042678   0.038827  -0.025634  -0.029435  -0.007282  -0.006633
    110       0.046879  -0.052228   0.043969  -0.052308  -0.002673  -0.044346
    111      -0.027537   0.026794  -0.020378   0.025480   0.014294  -0.006336
    112       0.030863  -0.021481   0.011945  -0.016124  -0.018236  -0.008459
    113      -0.016768   0.013886  -0.007480  -0.032020  -0.017845  -0.008824
    114      -0.026443   0.025760  -0.018756   0.004517   0.004441  -0.011866
    115       0.043721  -0.033199   0.016302   0.064791   0.010539   0.024954
    116      -0.032001   0.032529  -0.025348   0.019960  -0.000135   0.011864
    117      -0.067493   0.067438  -0.050687  -0.001368  -0.028848   0.059215
    118       0.000525  -0.000685   0.001793  -0.030337  -0.018647   0.009833
    119      -0.023420   0.021575  -0.014761   0.003102   0.011250  -0.030813
    120       0.048805  -0.042549   0.028930  -0.014777  -0.008149  -0.013353
    121       0.015761  -0.012280   0.005249   0.043310   0.010492   0.019529
    122       0.014770  -0.012574   0.007965  -0.002007  -0.008519   0.018216
    123       0.000213  -0.009496   0.018140  -0.152777  -0.060293   0.032989
    124      -0.011432   0.004859   0.002302  -0.064850  -0.021950  -0.010444
    125       0.005279  -0.003148  -0.000545   0.034510   0.000778   0.080111
    126       0.004002  -0.000644  -0.002636   0.034133   0.006199   0.058868
    127      -0.026145   0.026034  -0.022008   0.071391   0.039486  -0.020248
    128      -0.017222   0.014443  -0.010108   0.021009   0.013973   0.025421
    129       0.007430  -0.003410  -0.000958   0.034651   0.006248   0.047396
    130      -0.008796   0.010994  -0.011259   0.053025   0.031853  -0.062748
    131      -0.006527   0.003240   0.001009  -0.037089   0.000757  -0.098911
    132       0.012778  -0.016381   0.017084  -0.080562  -0.036811  -0.008579
    133      -0.002996   0.002867  -0.002214   0.005745   0.013392  -0.096712
    134      -0.003243   0.002910  -0.001649  -0.004561   0.010757  -0.095424
    135      -0.012458   0.011469  -0.009589   0.033090   0.014424   0.002435
    136       0.006025  -0.005011   0.003950  -0.013206   0.002773  -0.080360
    137      -0.013677   0.013067  -0.011030   0.037094   0.022954  -0.054568
    138      -0.002654   0.002605  -0.001767   0.001724   0.008329  -0.046249
    139       0.016034  -0.014092   0.010121  -0.020294  -0.026953   0.113276
    140       0.000461   0.000108  -0.000176   0.000133   0.005420  -0.037968
    141       0.001477  -0.001380   0.001641  -0.010636   0.001862  -0.041871
    142       0.011329  -0.010610   0.008151  -0.020114  -0.023465   0.099009
    143       0.002691  -0.001886   0.001293  -0.002995   0.001415  -0.020795
    144      -0.003826   0.003998  -0.003242   0.007885   0.013661  -0.076096
    145       0.000875  -0.000807   0.000720  -0.003356   0.000083  -0.010558
    146       0.019586  -0.018470   0.015387  -0.049252  -0.035319   0.105652
    147       0.003325  -0.003801   0.003426  -0.011619  -0.013104   0.059434
    148      -0.002614   0.001973  -0.001210   0.001039   0.003152  -0.016566
    149       0.004069  -0.004148   0.002931  -0.002148  -0.016609   0.108166
    150       0.011285  -0.000327  -0.010699   0.129388   0.044962  -0.015081
    151      -0.008734   0.006963  -0.004357   0.002161  -0.001644   0.071201
    152      -0.001859   0.001844  -0.001811   0.009801   0.006213  -0.031661
    153      -0.053694  -0.016163  -0.004693   0.002552  -0.012119  -0.005887
    154       0.061702   0.021024   0.006689  -0.001408   0.006656   0.002983
    155       0.135812   0.040602   0.011994  -0.003697   0.016260   0.006229
    156      -0.022137  -0.006303  -0.001679   0.001616  -0.008173  -0.004470
    157       0.014268   0.003968   0.001288  -0.000845   0.003303   0.000881
    158       0.041046   0.014075   0.004469  -0.000665   0.003301   0.001483
    159      -0.044800  -0.012894  -0.003523   0.002281  -0.011105  -0.005842
    160       0.017541   0.005374   0.001880  -0.001219   0.003977   0.000463
    161       0.127971   0.037013   0.010640  -0.003080   0.012968   0.004512
    162       0.008404   0.001217   0.000362   0.000026  -0.001501  -0.002270
    163       0.001452  -0.004885  -0.002127  -0.000884   0.001832  -0.001432
    164      -0.015768  -0.003689  -0.000991   0.001555  -0.006959  -0.002832
    165      -0.029320  -0.024420  -0.009727  -0.007307   0.032994   0.016851
    166      -0.031942  -0.009626  -0.002755  -0.000556   0.003045   0.002252
    167      -0.047628  -0.020449  -0.007009  -0.002338   0.010597   0.005522
    168      -0.001516  -0.019594  -0.008950  -0.010542   0.048370   0.025086
    169      -0.165545  -0.043288  -0.011566   0.006793  -0.030371  -0.013245
    170      -0.039430  -0.021345  -0.007893  -0.005012   0.023556   0.012909
    171       0.000741   0.000039   0.000257  -0.001070   0.003883   0.001043
    172      -0.093162  -0.026774  -0.007492   0.002107  -0.010274  -0.004789
    173      -0.076036  -0.024037  -0.007405   0.002336  -0.010427  -0.004138
    174      -0.047291  -0.038015  -0.015115  -0.011417   0.051619   0.026095
    175       0.095127   0.033106   0.010624  -0.001147   0.005273   0.001789
    176      -0.197478  -0.070001  -0.022397  -0.001195   0.005973   0.005116
    177       0.042718   0.013252   0.004210  -0.000406   0.000570  -0.001349
    178      -0.009654  -0.000661   0.000212   0.003535  -0.016839  -0.008864
    179      -0.098433  -0.031375  -0.009616   0.002026  -0.009037  -0.003204
    180      -0.005656  -0.020643  -0.009213  -0.010189   0.046614   0.024089
    181      -0.128390  -0.053909  -0.018453  -0.007158   0.034010   0.019572
    182      -0.102996  -0.034251  -0.010545   0.001319  -0.006782  -0.003629
    183       0.065723   0.039128   0.015249   0.000625  -0.000556   0.000472
    184       0.054852   0.011823   0.002105   0.001106  -0.004952  -0.002007
    185       0.049265   0.037399   0.013305   0.019569  -0.080118  -0.026558
    186       0.079974   0.029726   0.010250   0.000090  -0.001755  -0.002517
    187       0.045224  -0.012257  -0.008182  -0.009991   0.039666   0.011646
    188       0.011623   0.010860   0.003298   0.006134  -0.023457  -0.007254
    189       0.025195   0.019445   0.006477   0.008569  -0.032109  -0.009105
    190       0.083754   0.037318   0.008957   0.039039  -0.164444  -0.057959
    191      -0.002708   0.010042   0.003439   0.008999  -0.035016  -0.010950
    192       0.126464   0.013166  -0.002340   0.010118  -0.046951  -0.017731
    193      -0.108207  -0.023073  -0.004391  -0.001712   0.004563  -0.001237
    194      -0.062789  -0.023361  -0.007797   0.000170  -0.000190   0.000282
    195       0.083719   0.022030   0.005651  -0.003980   0.018287   0.007863
    196      -0.038876  -0.010216  -0.003931   0.014986  -0.063946  -0.023590
    197      -0.009580  -0.039408  -0.020038   0.017274  -0.081966  -0.033077
    198       0.086621   0.015541  -0.000011   0.023616  -0.101319  -0.036422
    199      -0.048542  -0.011292  -0.003132   0.006352  -0.027350  -0.010576
    200       0.088375  -0.006627  -0.009069   0.000736  -0.002241   0.002135
    201       0.045183   0.026873   0.009421  -0.007473   0.036036   0.015311
    202      -0.030179  -0.031704  -0.014395  -0.006136   0.032219   0.016045
    203      -0.068958  -0.033302  -0.013295   0.004875  -0.018248  -0.004872
    204       0.067892   0.058763   0.023945  -0.006218   0.031954   0.013598
    205       0.064602   0.055743   0.024361  -0.015964   0.072542   0.027558
    206      -0.045949   0.004349   0.004202   0.007249  -0.026341  -0.008002
    207      -0.050005  -0.073070  -0.031634  -0.026366   0.116177   0.046432
    208       0.051437   0.067711   0.024498   0.016788  -0.052698  -0.009351
    209      -0.118639  -0.121639  -0.038960  -0.070731   0.275740   0.085890
    210      -0.111537  -0.138358  -0.053955  -0.047660   0.195202   0.068917
    211       0.061184   0.092344   0.034027   0.036294  -0.132980  -0.037353
    212       0.026299   0.059901   0.027106   0.002248  -0.007476  -0.003350
    213       0.052482   0.032304   0.004367   0.021657  -0.075204  -0.016509
    214      -0.031113  -0.042504  -0.016124   0.000623  -0.016991  -0.014109
    215      -0.009779  -0.004645   0.002134  -0.010288   0.026446  -0.001132
    216       0.034850   0.088758   0.043493   0.043742  -0.184189  -0.069286
    217      -0.004745   0.019208   0.014584  -0.012948   0.051369   0.014570
    218       0.034076   0.048949   0.023184  -0.003968   0.014908   0.002448
    219       0.047224   0.075147   0.034010   0.022192  -0.091393  -0.034143
    220       0.004883   0.041823   0.024883   0.014549  -0.070616  -0.033094
    221       0.049825   0.019448   0.004224  -0.038827   0.165476   0.060083
    222       0.004767   0.032575   0.014412   0.039320  -0.160559  -0.055031
    223       0.020338   0.069712   0.040704  -0.006793   0.022102  -0.000371
    224       0.010772  -0.037767  -0.026525  -0.003242   0.013154   0.008111
    225      -0.109574  -0.113758  -0.043007  -0.017164   0.036295  -0.008865
    226      -0.065975  -0.081118  -0.038065  -0.001164  -0.023027  -0.021769
    227      -0.026258  -0.050066  -0.027996  -0.007176  -0.002577  -0.017899
    228      -0.067838  -0.113333  -0.054872  -0.011495   0.018632  -0.008919
    229       0.056088   0.087463   0.039435   0.028610  -0.079465  -0.003524
    230      -0.035013   0.024156   0.024262  -0.000064  -0.007765  -0.009996
    231       0.027984   0.157029   0.098622  -0.025914   0.127039   0.045806
    232       0.026061   0.190037   0.111498  -0.039342   0.127282   0.016749
    233      -0.057286  -0.148626  -0.082121   0.046503  -0.175968  -0.044696
    234       0.024922   0.221600   0.137411  -0.038337   0.168112   0.051243
    235       0.030439   0.087994   0.048510  -0.022293   0.067816   0.007242
    236       0.023109   0.176582   0.107279  -0.011725   0.055733   0.015288
    237      -0.027981  -0.078365  -0.035714   0.019181  -0.055373  -0.004642
    238       0.022563  -0.012144  -0.012807  -0.010059   0.037530   0.012176
    239       0.009845  -0.028593  -0.018754   0.010305   0.003557   0.027352
    240       0.010924  -0.144419  -0.111658   0.031478  -0.145986  -0.047887
    241      -0.015093  -0.016800  -0.000908   0.005384  -0.014947  -0.001074
    242      -0.020194   0.032391   0.028667   0.018086  -0.048255  -0.003102
    243      -0.004050  -0.115181  -0.076444   0.008930  -0.054054  -0.023008
    244      -0.015944   0.052318   0.056132  -0.027288   0.127344   0.042933
    245       0.003756   0.029616   0.010318   0.027784  -0.084706  -0.010623
    246      -0.001439  -0.057792  -0.043925   0.034451  -0.123520  -0.026240
    247      -0.044751   0.071489   0.077499   0.010099   0.000114   0.017329
    248       0.013297   0.009212  -0.005544   0.009415  -0.026603  -0.001655
    249      -0.012769   0.133807   0.089420  -0.017007   0.024560  -0.022949
    250       0.000158  -0.065383  -0.040217  -0.003470   0.014365   0.006350
    251       0.016576  -0.063221  -0.061657   0.003215   0.019461   0.024716
    252      -0.035974   0.103923   0.088068  -0.008972   0.009802  -0.018691
    253       0.007263   0.068171   0.041463  -0.025714   0.048184  -0.018110
    254      -0.056099   0.049739   0.071340  -0.011050   0.033901  -0.004434
    255       0.078599  -0.074562  -0.105151  -0.029413   0.088833   0.017370
    256      -0.164869   0.166345   0.180890   0.085208  -0.176180   0.014786
    257      -0.000299  -0.034810  -0.020762  -0.022038   0.073456   0.011911
    258       0.162710  -0.137511  -0.185690  -0.060484   0.151391   0.011288
    259       0.005946   0.011030  -0.007556   0.017857  -0.031122   0.009793
    260      -0.112009   0.115793   0.136324   0.034399  -0.060798   0.007459
    261      -0.056967   0.063236   0.048897   0.027958  -0.043685   0.015592
    262       0.007443   0.007316  -0.009135   0.013646  -0.014423   0.014194
    263       0.036114  -0.006359  -0.022615  -0.007485  -0.030420  -0.033845
    264      -0.092621   0.057139   0.120136   0.051565  -0.130471  -0.011606
    265       0.034429  -0.024493  -0.035866  -0.000939   0.005179   0.004382
    266      -0.031327  -0.000119   0.044820  -0.010818   0.019427  -0.012258
    267      -0.078399   0.055771   0.093949   0.025346  -0.065165  -0.011039
    268      -0.002184  -0.010479   0.023356   0.046060  -0.116893  -0.001049
    269      -0.048155   0.027076   0.064981  -0.002300  -0.012463  -0.020072
    270      -0.035118   0.025070   0.042311   0.044699  -0.100605   0.006510
    271      -0.042497  -0.007646   0.071754   0.003255  -0.008891  -0.013471
    272      -0.040453   0.016392   0.055194  -0.004706  -0.001584  -0.016008
    273       0.108133  -0.064217  -0.098492  -0.030597   0.019998  -0.030965
    274       0.005309  -0.012553   0.001807   0.010317   0.000949   0.011698
    275       0.089821  -0.046501  -0.102932  -0.020459  -0.016281  -0.023547
    276       0.101949  -0.031214  -0.114955  -0.029128   0.009335  -0.028134
    277      -0.031680   0.046678   0.010711   0.019694  -0.015516   0.022307
    278      -0.060720   0.008671   0.075743   0.038132  -0.036275   0.030096
    279      -0.081932  -0.011160   0.136360  -0.015320   0.072597  -0.009776
    280      -0.153053  -0.003583   0.214981  -0.069479   0.113677  -0.061955
    281      -0.072935  -0.028189   0.115634  -0.020658   0.021405  -0.027091
    282      -0.124123  -0.032198   0.203891  -0.031470   0.095821  -0.027127
    283       0.065221   0.019934  -0.109075  -0.009078  -0.012475  -0.002226
    284      -0.119975  -0.010041   0.175007  -0.031208   0.051014  -0.035004
    285       0.065142  -0.005763  -0.068414   0.027114  -0.027044   0.022962
    286      -0.011208  -0.006151   0.017415  -0.024013  -0.011979  -0.035557
    287       0.008919   0.026726  -0.031164   0.000061   0.027530   0.017401
    288       0.058737   0.045748  -0.151666   0.024899  -0.089192   0.022927
    289       0.015662   0.018581  -0.038877  -0.021357   0.011845  -0.016485
    290       0.024580  -0.013138  -0.011872   0.022691  -0.023332   0.018071
    291       0.065918   0.028581  -0.123358   0.004417  -0.047895   0.001888
    292       0.023920  -0.007327   0.004291  -0.046382   0.066152  -0.042608
    293      -0.009955  -0.023376   0.059418  -0.004710   0.050396  -0.002991
    294       0.025219   0.017627  -0.068614   0.038434  -0.064880   0.034954
    295       0.018372  -0.031814   0.031784   0.001822   0.012349  -0.003770
    296      -0.005533  -0.043619   0.071276   0.033528   0.001822   0.026445
    297      -0.075869  -0.050578   0.142531  -0.021048  -0.001171  -0.038291
    298      -0.005353  -0.029615   0.048632  -0.005902  -0.012915  -0.013166
    299       0.039238   0.028437  -0.078611  -0.006914   0.014772   0.001247
    300      -0.028605  -0.060015   0.110537  -0.003416  -0.004925  -0.022663
    301      -0.040437   0.047988  -0.031954  -0.011359  -0.007261   0.003176
    302      -0.034822  -0.049466   0.108048  -0.036964   0.014982  -0.052404
    303      -0.025762   0.109841  -0.130645  -0.071201   0.043884  -0.042539
    304      -0.009462  -0.079118   0.112830   0.093579  -0.050572   0.073682
    305       0.035787  -0.137930   0.156259   0.116992  -0.026223   0.079827
    306      -0.052271   0.173526  -0.194536  -0.115305   0.057027  -0.072587
    307      -0.031248   0.120979  -0.144228  -0.056440   0.011329  -0.024749
    308      -0.009637  -0.029581   0.046960   0.045761  -0.005190   0.033709
    309       0.005014  -0.052164   0.063391   0.045431  -0.007336   0.034186
    310       0.020105  -0.018370   0.011541   0.031515   0.032880   0.028653
    311      -0.025549   0.015542  -0.003874   0.014908  -0.012498   0.014864
    312       0.046602  -0.108801   0.111143   0.097557  -0.046162   0.057608
    313      -0.034847   0.041098  -0.034683   0.014742  -0.007282   0.026802
    314       0.004041   0.007769  -0.011959   0.000375   0.001064  -0.003413
    315       0.032698  -0.087893   0.093402   0.043712  -0.021109   0.014604
    316      -0.021193   0.045735  -0.048179   0.032594  -0.006797   0.042603
    317       0.021079  -0.040721   0.038627   0.076936  -0.043421   0.054823
    318       0.006320  -0.028080   0.030245   0.071589  -0.029354   0.061437
    319      -0.005164   0.020364  -0.023657   0.014331   0.003493   0.014852
    320       0.058140  -0.070945   0.059424   0.025363  -0.004893  -0.010276
    321      -0.052998   0.102238  -0.096584  -0.070526  -0.018107  -0.032810
    322       0.034054  -0.069220   0.066185   0.060647   0.034826  -0.004501
    323      -0.024072   0.053779  -0.054966  -0.010883  -0.005527   0.001984
    324      -0.069936   0.103721  -0.089565  -0.077081  -0.026596  -0.021912
    325      -0.053857   0.053860  -0.036748  -0.066493  -0.013518  -0.024046
    326       0.003418  -0.035349   0.039072   0.058096   0.008472   0.035544
    327       0.072997  -0.082585   0.065802   0.022399   0.042703  -0.057005
    328      -0.018275   0.001219   0.008516  -0.020853   0.010274  -0.025101
    329       0.220227  -0.231062   0.181125  -0.074410   0.021564  -0.125247
    330       0.169052  -0.170414   0.128122   0.003176   0.049148  -0.091046
    331      -0.155463   0.163700  -0.126124  -0.004124  -0.019827   0.057131
    332       0.003688  -0.008247   0.010558  -0.047561  -0.010790  -0.024962
    333      -0.083006   0.083726  -0.064512   0.046504   0.011586   0.021425
    334       0.039569  -0.025651   0.012552  -0.014043  -0.030691  -0.001941
    335       0.006096  -0.008364   0.009094  -0.039047  -0.019703  -0.017587
    336      -0.088202   0.088772  -0.066838  -0.017169  -0.057368   0.110678
    337       0.012173  -0.017189   0.018282  -0.067555  -0.018897  -0.015388
    338      -0.038027   0.033787  -0.021568  -0.033252  -0.015161   0.001649
    339      -0.087943   0.086166  -0.062474  -0.028634  -0.041964   0.057431
    340      -0.027927   0.027072  -0.017525  -0.054535  -0.038154   0.023128
    341      -0.017048   0.007822   0.002436  -0.049983   0.023577  -0.107884
    342      -0.041014   0.044088  -0.036950   0.036753  -0.018191   0.081306
    343      -0.020541   0.015997  -0.006157  -0.080825  -0.037414   0.004289
    344      -0.001520   0.006486  -0.009990   0.078524   0.042587  -0.040013
    345       0.132412  -0.116945   0.079099  -0.015807  -0.015561  -0.027961
    346       0.080005  -0.069241   0.043601   0.043747   0.013770  -0.045885
    347       0.010443  -0.008415   0.005014   0.000120   0.002098  -0.041468
    348       0.078424  -0.064316   0.038839   0.038431   0.012160  -0.051907
    349      -0.067968   0.059767  -0.040739   0.013075  -0.000990   0.084712
    350       0.064812  -0.062829   0.047803  -0.067367  -0.033577   0.008679
    351      -0.025385   0.006879   0.014613  -0.243912  -0.090952   0.034210
    352       0.009363  -0.021419   0.030096  -0.202869  -0.079005  -0.031902
    353       0.029653  -0.006287  -0.021141   0.325648   0.109080   0.097419
    354      -0.007946  -0.014951   0.037202  -0.347244  -0.130691   0.006980
    355      -0.026876   0.012350   0.005465  -0.177081  -0.065429  -0.017667
    356      -0.011050  -0.002469   0.016171  -0.187919  -0.081616   0.057187
    357       0.010250  -0.000614  -0.009453   0.119734   0.034141   0.087364
    358      -0.038311   0.034976  -0.026114   0.054889   0.042307  -0.042154
    359      -0.025704   0.025129  -0.021559   0.083567   0.044191   0.025665
    360       0.022327  -0.028545   0.029898  -0.142524  -0.065245  -0.008641
    361      -0.005824   0.002280   0.001075  -0.026479   0.002045  -0.128547
    362      -0.023031   0.031027  -0.033123   0.159019   0.083164  -0.070213
    363       0.025874  -0.036897   0.041297  -0.214025  -0.093178  -0.044509
    364       0.005299  -0.005431   0.004509  -0.012184  -0.003320  -0.048535
    365       0.009426  -0.015529   0.019183  -0.113568  -0.038267  -0.107010
    366      -0.034427   0.032781  -0.029173   0.115619   0.033766   0.126143
    367      -0.016112   0.016781  -0.015460   0.062853   0.034321  -0.058433
    368      -0.029854   0.029154  -0.025145   0.090260   0.051032  -0.079664
    369      -0.015683   0.015536  -0.013843   0.053680   0.022247   0.018154
    370       0.037330  -0.036561   0.032976  -0.133459  -0.038965  -0.174302
    371      -0.026912   0.024678  -0.020677   0.071350   0.032223  -0.017661
    372      -0.007539   0.007191  -0.005480   0.012896   0.017460  -0.077185
    373       0.019724  -0.017211   0.011915  -0.018906  -0.037182   0.188265
    374       0.009152  -0.008333   0.007257  -0.027833  -0.008105  -0.025481
    375       0.006936  -0.006665   0.005790  -0.021288  -0.011338   0.015480
    376      -0.007902   0.006899  -0.004822   0.008159   0.014388  -0.067496
    377       0.032374  -0.031301   0.026379  -0.085460  -0.066293   0.220102
    378      -0.024634   0.024118  -0.019701   0.056780   0.059656  -0.252947
    379      -0.002685   0.002966  -0.002552   0.006914   0.010383  -0.052946
    380       0.022530  -0.021049   0.017350  -0.054689  -0.039839   0.120603
    381      -0.001638   0.002593  -0.003002   0.014110   0.012089  -0.057578
    382       0.001778  -0.001305   0.000804  -0.001683   0.000460  -0.011230
    383       0.018559  -0.018004   0.015355  -0.050691  -0.036859   0.114545
    384       0.007273  -0.006596   0.005308  -0.016877  -0.011128   0.024858
    385      -0.018812   0.016459  -0.011556   0.020537   0.037306  -0.186882
    386       0.007363  -0.008233   0.006037  -0.005494  -0.039387   0.259384
    387      -0.011145   0.008496  -0.005350   0.007423   0.007150  -0.014102
    388      -0.005745   0.004886  -0.003448   0.006442   0.009608  -0.045017
    389       0.002941  -0.003671   0.002902  -0.003211  -0.018931   0.125604
    390       0.018016  -0.018107   0.013987  -0.030480  -0.058429   0.315875
    391       0.002315  -0.002344   0.001738  -0.003515  -0.007495   0.039770
    392       0.005169  -0.004787   0.003190  -0.001997  -0.015939   0.100857
    393       0.015939  -0.000390  -0.015408   0.187628   0.071915  -0.103369
    394      -0.003467   0.004772  -0.005894   0.038526   0.010174   0.055526
    395       0.001373  -0.001761   0.001327   0.000073  -0.004967   0.028707
    396       0.014955  -0.003815  -0.007486   0.114296   0.046957  -0.093818
    397      -0.016996   0.010593  -0.002407  -0.050172  -0.019853   0.108988
    398      -0.000456   0.003239  -0.006500   0.059508   0.016167   0.024722
    399       0.006888   0.003223  -0.013331   0.137317   0.039607   0.073279
    400      -0.010308   0.006116  -0.001737  -0.020743  -0.024464   0.211563
    401      -0.004267   0.005522  -0.006183   0.035424   0.019874  -0.066581
    402      -0.014543  -0.003989  -0.000954   0.001368  -0.007113  -0.004258
    403       0.019365   0.007675   0.002712   0.000592  -0.003501  -0.002578
    404       0.053517   0.014565   0.004039  -0.001555   0.006656   0.002602
    405      -0.024260  -0.007408  -0.001996   0.001218  -0.006572  -0.004006
    406      -0.003546  -0.000026   0.000408   0.000118  -0.001735  -0.001903
    407       0.055169   0.015460   0.004355  -0.001506   0.006399   0.002363
    408      -0.024564  -0.006047  -0.001492   0.002398  -0.011260  -0.005809
    409       0.059313   0.019232   0.006021  -0.000292   0.000330  -0.001102
    410       0.127368   0.035958   0.010164  -0.003153   0.013611   0.005291
    411      -0.052352  -0.019756  -0.006417  -0.002663   0.012207   0.006409
    412      -0.063483  -0.020224  -0.006253  -0.004379   0.022417   0.013520
    413       0.010861   0.004679   0.001765   0.000704  -0.004274  -0.003269
                 78         79         80         81         82         83    
      0      -0.003627   0.008151  -0.015395  -0.038326  -0.002387   0.000482
      1      -0.020861   0.034384  -0.023786  -0.054988  -0.002396  -0.000019
      2      -0.006888   0.008186   0.002586   0.009452   0.001017   0.000007
      3      -0.003974   0.004994  -0.017283  -0.039276  -0.001654   0.000058
      4      -0.014711   0.028549  -0.010454  -0.027672  -0.001992   0.000501
      5       0.002135  -0.010901  -0.003562  -0.003900   0.000451  -0.000281
      6       0.003872  -0.008404  -0.006083  -0.012926  -0.000375  -0.000115
      7      -0.019877   0.038550  -0.004329  -0.012310  -0.000356  -0.000616
      8       0.002404  -0.008445  -0.001571  -0.001129   0.000127   0.000218
      9      -0.012751   0.029755  -0.010127  -0.029685  -0.002378   0.000449
     10      -0.030538   0.058767  -0.007974  -0.021801  -0.000842  -0.000645
     11      -0.006657   0.006641  -0.003695  -0.005100   0.000132   0.000331
     12      -0.007083   0.016158   0.007119   0.015337   0.001032  -0.000730
     13       0.012482  -0.029856  -0.002866  -0.000638   0.001139  -0.000678
     14      -0.006097   0.020685   0.005357   0.006679  -0.000186  -0.000212
     15      -0.030027   0.058976   0.007078   0.013227   0.000821  -0.000491
     16       0.006682  -0.018444  -0.001498   0.003051   0.001783  -0.000985
     17      -0.004390   0.018589   0.005121   0.006223  -0.000189  -0.000050
     18      -0.010311   0.011009  -0.028293  -0.066151  -0.004353   0.002396
     19      -0.015019   0.036266   0.067969   0.165447   0.013489  -0.007509
     20      -0.007186  -0.039231  -0.061846  -0.111284  -0.001216   0.001220
     21       0.002335  -0.004056   0.020469   0.041235  -0.000621   0.001413
     22      -0.010025  -0.064858  -0.020137   0.029977   0.020944  -0.013140
     23      -0.002018  -0.010941   0.000836   0.004381  -0.002088   0.002882
     24       0.026900   0.009471   0.030812   0.006148  -0.018701   0.012911
     25       0.057832  -0.005263   0.014998  -0.072635  -0.034440   0.021826
     26       0.005548   0.018580   0.028282   0.035122  -0.006891   0.005045
     27       0.003268  -0.051951  -0.032360  -0.038779   0.005391  -0.003232
     28      -0.011081   0.032211   0.017573   0.029936  -0.000885   0.000933
     29      -0.002458  -0.027617  -0.016135  -0.010905   0.004912  -0.003026
     30       0.035911  -0.005533   0.045601   0.050047  -0.011342   0.006949
     31       0.045341   0.026367   0.021722  -0.068456  -0.037820   0.024754
     32      -0.001018   0.042015   0.026385   0.018147  -0.011014   0.007823
     33       0.053410   0.044007   0.052736  -0.038301  -0.053167   0.038819
     34       0.001568  -0.000934   0.013710   0.007860  -0.010412   0.008807
     35       0.026107   0.046405   0.011821  -0.016186   0.001428  -0.008197
     36       0.017623   0.001109   0.032543  -0.009430  -0.042443   0.041127
     37      -0.017843   0.000277  -0.025948   0.008887   0.029882  -0.026456
     38      -0.019769  -0.004302  -0.030089   0.012329   0.029613  -0.019462
     39       0.014669   0.003950   0.019057  -0.005889  -0.022190   0.021569
     40      -0.033076  -0.010786  -0.013583   0.006224  -0.005510   0.014882
     41      -0.029054  -0.026029  -0.008203   0.012976  -0.012426   0.024330
     42      -0.055969  -0.046510  -0.048866   0.033717   0.048136  -0.037714
     43      -0.025449  -0.010233  -0.036826   0.014050   0.046030  -0.043924
     44       0.018669   0.004002   0.021902  -0.006656  -0.030766   0.033640
     45      -0.017351   0.012710  -0.040785   0.005696   0.057753  -0.057661
     46      -0.013907  -0.011077   0.013187  -0.001218  -0.039656   0.049342
     47      -0.033241  -0.016926  -0.028415   0.012496   0.023391  -0.017541
     48       0.033439   0.024967   0.000459  -0.006343   0.036346  -0.059325
     49      -0.008809  -0.002447  -0.015727   0.008882  -0.000138   0.021453
     50       0.001684  -0.008599   0.017708  -0.004794  -0.009660  -0.010168
     51       0.015795   0.010027   0.011734  -0.009348   0.016149  -0.054851
     52       0.004273   0.002306   0.009756  -0.004204  -0.013258   0.007691
     53       0.053260   0.023007   0.054349  -0.025957  -0.026907  -0.002479
     54       0.001805   0.005499  -0.006647  -0.001288   0.026541  -0.050248
     55      -0.004727   0.003412  -0.012523   0.002402   0.015876  -0.011943
     56      -0.001950   0.013811  -0.040590   0.012016   0.041393   0.000507
     57      -0.025104  -0.020270   0.002379   0.003961  -0.027804   0.046870
     58       0.022495   0.017399   0.008264  -0.010598   0.032429  -0.087900
     59       0.011016   0.000417   0.016609  -0.004810  -0.020803   0.028896
     60      -0.031973  -0.015083  -0.037024   0.021052  -0.005041   0.069364
     61      -0.015947  -0.005155  -0.023362   0.011585   0.001376   0.045975
     62      -0.010718   0.008193  -0.047035   0.014771   0.053941  -0.027540
     63      -0.017443   0.006580  -0.063225   0.022797   0.064562   0.003196
     64       0.046936   0.013446   0.036829  -0.015061  -0.004704   0.016585
     65      -0.016493  -0.002467  -0.030130   0.011783   0.022997  -0.010758
     66       0.019249   0.012410  -0.015837   0.004251   0.045728   0.003121
     67       0.022209   0.012914   0.000029  -0.002261   0.012665  -0.001467
     68      -0.045955  -0.027101  -0.010342   0.010723  -0.031400   0.030521
     69      -0.010094  -0.002538  -0.027619   0.012578   0.023050   0.021025
     70      -0.014725  -0.003090  -0.015813   0.006572  -0.004590  -0.001925
     71       0.039844   0.012155   0.044874  -0.021149   0.012982  -0.028610
     72       0.031387   0.000001   0.062064  -0.023022  -0.056176   0.000226
     73       0.011142  -0.000777   0.039084  -0.015513  -0.054692  -0.017472
     74      -0.012267  -0.010951   0.015065  -0.003409  -0.035315   0.007439
     75      -0.041769  -0.022076  -0.000273   0.004731  -0.060801   0.007240
     76      -0.005496   0.001901  -0.031077   0.012320   0.041427   0.010794
     77       0.043036   0.016502   0.042546  -0.021745   0.017870  -0.036717
     78      -0.059112  -0.022937  -0.057980   0.030134  -0.032045   0.056531
     79      -0.065885  -0.031345  -0.013395   0.009377  -0.008662  -0.001352
     80      -0.013048  -0.006317   0.005294  -0.002177  -0.000086  -0.007852
     81       0.002249   0.002728  -0.023741   0.011856  -0.015467   0.044296
     82      -0.023105  -0.018628   0.040838  -0.015286  -0.022230  -0.017597
     83       0.014301   0.012234  -0.028494   0.010414   0.025159   0.017815
     84      -0.006564  -0.003573  -0.010786   0.006895  -0.023411   0.032055
     85       0.053002   0.025215   0.006302  -0.005952   0.029434   0.019048
     86      -0.039103  -0.019507  -0.001640   0.003820  -0.035403  -0.008006
     87       0.064934   0.026239   0.049939  -0.026421   0.027839  -0.053295
     88      -0.027319  -0.013498  -0.014225   0.009664  -0.030920   0.042784
     89      -0.007336  -0.000170  -0.034088   0.016638  -0.014245   0.053760
     90      -0.020915  -0.014448   0.038805  -0.016939   0.001281  -0.059877
     91       0.046286   0.023236   0.012271  -0.010196   0.047612  -0.021517
     92      -0.039231  -0.022322   0.024928  -0.008707  -0.027958  -0.051963
     93      -0.073447  -0.039451   0.015055  -0.000698  -0.068228  -0.043428
     94       0.048098   0.027902  -0.023265   0.006702   0.021494  -0.006896
     95       0.026257   0.015654  -0.020123   0.007880  -0.010943  -0.019501
     96      -0.007126  -0.002772  -0.011599   0.006991  -0.043781  -0.037899
     97      -0.010286   0.000970  -0.050663   0.024238  -0.034370   0.012643
     98      -0.001277  -0.000893   0.003910  -0.001751  -0.002531  -0.012030
     99      -0.011757  -0.007732   0.013089  -0.004512  -0.025782  -0.041602
    100      -0.056910  -0.033016   0.044218  -0.017445   0.007068  -0.008670
    101      -0.000328   0.000297  -0.005399   0.002628  -0.002282   0.010374
    102       0.068038   0.036872  -0.017743   0.002717   0.052717   0.031275
    103       0.001775   0.002962  -0.016658   0.007517  -0.003533   0.014983
    104       0.038227   0.020708  -0.004814  -0.002096   0.071485   0.068409
    105      -0.004126  -0.005500   0.036667  -0.018311   0.062809   0.044048
    106      -0.044158  -0.027695   0.049502  -0.020084  -0.003189  -0.034356
    107      -0.002918  -0.000935  -0.011066   0.006481  -0.038583  -0.028496
    108      -0.056465  -0.035313   0.072841  -0.031364   0.030788  -0.016774
    109      -0.006780  -0.005747   0.018046  -0.007789   0.002314  -0.010318
    110      -0.019520  -0.015510   0.040843  -0.017339   0.007268  -0.013057
    111      -0.018943  -0.011209   0.025206  -0.011324   0.017198  -0.007389
    112       0.035525   0.017203  -0.000778  -0.002317   0.035385   0.029156
    113       0.024949   0.011947  -0.002556  -0.000281   0.013896   0.009098
    114      -0.007073  -0.005770   0.026035  -0.012519   0.029433   0.005110
    115       0.012804   0.010451  -0.035869   0.016466  -0.034939  -0.022403
    116       0.012213   0.008105  -0.015803   0.006574  -0.005072  -0.003202
    117       0.053944   0.034917  -0.075525   0.032652  -0.033783   0.015602
    118       0.022934   0.012819  -0.020549   0.008566  -0.004460   0.012145
    119      -0.016806  -0.012554   0.043275  -0.020160   0.039384  -0.000164
    120       0.020719   0.010520  -0.012550   0.004993   0.001351   0.019896
    121      -0.000535   0.002611  -0.024839   0.012202  -0.036751  -0.030246
    122       0.019583   0.013572  -0.041379   0.019051  -0.034763   0.001093
    123       0.003985  -0.000287   0.029392  -0.015048   0.050550   0.040387
    124       0.016908   0.007873  -0.008786   0.003818  -0.009233  -0.009524
    125      -0.027094  -0.008629  -0.016088   0.008592  -0.025002  -0.004498
    126      -0.039680  -0.018855   0.027879  -0.012564   0.031716   0.031242
    127      -0.041791  -0.023888   0.041861  -0.018089   0.024898   0.005311
    128      -0.047356  -0.025104   0.039403  -0.016890   0.022916   0.007864
    129      -0.028518  -0.013056   0.017907  -0.008164   0.023979   0.027461
    130       0.002067  -0.001739   0.010829  -0.004967   0.010231   0.007285
    131       0.041423   0.016399  -0.002283  -0.000137   0.008751   0.004522
    132       0.052016   0.028252  -0.052793   0.023739  -0.053067  -0.044696
    133       0.047462   0.021567  -0.027827   0.012229  -0.025631  -0.020469
    134       0.037695   0.014894   0.000258  -0.001601   0.020990   0.025589
    135      -0.015234  -0.007789   0.008708  -0.003432  -0.000264  -0.007259
    136       0.046961   0.021676  -0.025420   0.010824  -0.018513  -0.013528
    137       0.008061   0.001655   0.007424  -0.003875   0.017096   0.022131
    138       0.013806   0.005043  -0.000447  -0.000058   0.001173  -0.000327
    139      -0.029513  -0.010342   0.000546   0.000118   0.000173   0.005130
    140       0.013665   0.005097   0.002409  -0.001843   0.016502   0.025536
    141       0.018546   0.007736  -0.004430   0.001583   0.000147   0.001111
    142      -0.027879  -0.010124   0.002319  -0.000732   0.003169   0.010485
    143       0.009139   0.003523   0.001722  -0.001385   0.013769   0.021999
    144       0.026114   0.010009   0.002231  -0.002233   0.023496   0.036269
    145       0.004842   0.002136  -0.000606   0.000049   0.002351   0.003971
    146      -0.021935  -0.006838  -0.008922   0.005011  -0.023786  -0.029327
    147      -0.017653  -0.006330  -0.004815   0.003153  -0.022485  -0.033013
    148       0.005684   0.002555  -0.004511   0.002204  -0.010414  -0.015108
    149      -0.037851  -0.014796   0.000859   0.000893  -0.017715  -0.025644
    150       0.004368   0.005294  -0.034765   0.016922  -0.046792  -0.032766
    151      -0.059715  -0.030574   0.055543  -0.025172   0.058443   0.048761
    152       0.020719   0.010731  -0.023488   0.011016  -0.031921  -0.031635
    153      -0.030359   0.058901   0.002448   0.003093   0.000018   0.000489
    154       0.015489  -0.032570  -0.015869  -0.035869  -0.002279   0.001021
    155       0.016760  -0.015320   0.018076   0.032126  -0.000159   0.000228
    156      -0.025659   0.050996  -0.002656  -0.009531  -0.000849   0.000814
    157      -0.001223   0.007573  -0.002403  -0.010864  -0.001825   0.001003
    158       0.005934  -0.009212   0.002543   0.004523  -0.000098   0.000091
    159      -0.033184   0.065312  -0.012590  -0.035421  -0.002605   0.000612
    160      -0.003972   0.008254  -0.025323  -0.061437  -0.003340   0.000214
    161       0.008502  -0.001341   0.013563   0.022859  -0.000294   0.000425
    162      -0.027333   0.071568   0.025437   0.043831  -0.000825   0.002612
    163      -0.032160   0.092879   0.044199   0.078891  -0.001035   0.003984
    164      -0.006795   0.002652  -0.014650  -0.026770   0.000472  -0.001064
    165       0.097236  -0.196256   0.023090   0.075997   0.008165  -0.005348
    166       0.020389  -0.050353  -0.017473  -0.032380  -0.000729   0.000023
    167       0.029770  -0.055308   0.023063   0.058523   0.004271  -0.002492
    168       0.148713  -0.305492   0.020678   0.084150   0.010945  -0.007517
    169      -0.054117   0.086596  -0.036161  -0.080675  -0.003737   0.002069
    170       0.080222  -0.166444   0.016645   0.060090   0.007259  -0.004855
    171       0.002935  -0.007646  -0.020946  -0.048588  -0.002378   0.000038
    172      -0.017549   0.021290  -0.031614  -0.067609  -0.001841  -0.000716
    173      -0.014540   0.022517   0.003945   0.012720   0.001288   0.000111
    174       0.144750  -0.284248   0.047678   0.138339   0.012230  -0.007599
    175       0.005200  -0.009450  -0.020805  -0.052026  -0.004067   0.001988
    176       0.043079  -0.095327   0.024289   0.075102   0.007823  -0.004614
    177      -0.018962   0.046174  -0.009142  -0.031763  -0.003231   0.000776
    178      -0.051520   0.103854  -0.008191  -0.028036  -0.001913  -0.000269
    179      -0.005965   0.000896  -0.004336  -0.002650   0.000976   0.000080
    180       0.142082  -0.291061   0.021839   0.085030   0.010742  -0.007361
    181       0.130256  -0.279939   0.004136   0.047898   0.008979  -0.006430
    182      -0.027208   0.066432   0.030632   0.060623   0.001662  -0.000124
    183       0.014224  -0.050463  -0.089864  -0.205551  -0.013128   0.006931
    184      -0.009041   0.021872   0.050226   0.123835   0.010510  -0.005904
    185       0.010205  -0.204886  -0.243444  -0.435896   0.001869  -0.003775
    186      -0.016519   0.025280  -0.041351  -0.092602  -0.002671  -0.000122
    187      -0.042532   0.224507   0.262438   0.521454   0.013833  -0.005026
    188      -0.011058   0.000532  -0.007383  -0.010557  -0.002050   0.003113
    189      -0.004033  -0.023315   0.044139   0.133428   0.015360  -0.008570
    190      -0.059650  -0.148210  -0.080428   0.053862   0.064401  -0.040386
    191      -0.010730  -0.021801  -0.022485  -0.027777   0.001284   0.000733
    192      -0.003452  -0.107408  -0.087933  -0.099375   0.020291  -0.013871
    193      -0.037645   0.107503   0.046224   0.085307   0.002610  -0.001466
    194      -0.007394   0.032172   0.027857   0.045445  -0.003007   0.002661
    195       0.027189  -0.038734  -0.019610  -0.064847  -0.010859   0.007005
    196      -0.046483   0.012354   0.000966   0.073337   0.023154  -0.014092
    197      -0.050065  -0.055943  -0.070905  -0.013460   0.040239  -0.026882
    198      -0.041282  -0.084541  -0.061524   0.004762   0.037226  -0.023332
    199      -0.029709   0.034212   0.014439   0.055827   0.009769  -0.005749
    200       0.044723  -0.125603  -0.061677  -0.121323  -0.006288   0.003712
    201       0.038743  -0.025935   0.045427   0.080880   0.004195  -0.006841
    202       0.022388   0.056064   0.023415  -0.094066  -0.061321   0.049117
    203      -0.017110   0.044099   0.027786   0.032592  -0.012671   0.012205
    204       0.035776  -0.029773   0.042875   0.090943   0.012096  -0.013543
    205       0.052997  -0.009664   0.020122  -0.016564  -0.008084  -0.002105
    206      -0.028642   0.061868   0.019455   0.012312  -0.014177   0.013846
    207       0.073603   0.069640   0.064792  -0.086930  -0.080616   0.058675
    208       0.002164  -0.001582   0.028023  -0.006551  -0.038765   0.037124
    209       0.089708   0.129971   0.016701  -0.138795  -0.020159  -0.010905
    210       0.093034   0.099751   0.062511  -0.097896  -0.060469   0.028131
    211      -0.035076  -0.041023   0.025030   0.096364  -0.000207   0.009390
    212      -0.008763   0.003378   0.010208   0.048195   0.010843  -0.004745
    213       0.000692  -0.029152   0.030229   0.007771  -0.046716   0.050626
    214      -0.037856  -0.012468  -0.051568   0.015415   0.053567  -0.045437
    215      -0.023675   0.001934  -0.043811   0.008347   0.045250  -0.034836
    216      -0.110506  -0.081183  -0.109794   0.064999   0.119191  -0.103390
    217       0.011565   0.015354  -0.011582  -0.005908   0.028441  -0.034912
    218      -0.001074  -0.007153  -0.018033   0.006585   0.028976  -0.029407
    219      -0.053469  -0.046063  -0.057718   0.037291   0.066088  -0.057145
    220      -0.065885  -0.037951  -0.080174   0.039553   0.094118  -0.085455
    221       0.093631   0.052002   0.071966  -0.040272  -0.064561   0.052328
    222      -0.076966  -0.057658  -0.053964   0.037602   0.042338  -0.028228
    223      -0.020284  -0.007587  -0.060576   0.019474   0.095090  -0.099720
    224       0.024593   0.007361   0.051479  -0.014952  -0.082838   0.091319
    225      -0.068981   0.015596  -0.124064   0.025820   0.159497  -0.148589
    226      -0.060502  -0.007602  -0.065247   0.018356   0.050912  -0.023269
    227      -0.059448  -0.013643  -0.078170   0.026259   0.071535  -0.040478
    228      -0.051080   0.008212  -0.081497   0.017690   0.092439  -0.074257
    229       0.054325  -0.016410   0.126829  -0.029127  -0.170411   0.153759
    230      -0.031628  -0.006464  -0.048858   0.014612   0.064933  -0.067069
    231       0.062329   0.037214   0.014195  -0.011776   0.038075  -0.069126
    232      -0.022961  -0.001582  -0.065720   0.029878   0.048338   0.009174
    233      -0.032856  -0.026775   0.024181  -0.008117  -0.037798   0.010502
    234       0.052759   0.038864  -0.012893  -0.001166   0.058361  -0.058596
    235      -0.014477  -0.005427  -0.032308   0.016958   0.019463   0.003224
    236       0.013590   0.001562  -0.015421   0.009767   0.037009  -0.036002
    237       0.015521   0.006406   0.025616  -0.015588   0.007685  -0.062928
    238       0.018063   0.011059   0.017655  -0.008594  -0.019530   0.014204
    239       0.081179   0.036229   0.088695  -0.042957  -0.052343   0.003160
    240      -0.055956  -0.045754   0.000450   0.014286  -0.079921   0.164554
    241       0.006415   0.002382   0.012632  -0.007038   0.000340  -0.028351
    242       0.021557   0.000350   0.042989  -0.016408  -0.029664  -0.011239
    243      -0.040850  -0.019708  -0.030518   0.015394   0.003029   0.035761
    244       0.047432   0.046286  -0.013507  -0.011976   0.100663  -0.187386
    245       0.023123  -0.009406   0.065407  -0.018959  -0.081703   0.074379
    246      -0.002094  -0.021053   0.049685  -0.012274  -0.073239   0.066875
    247       0.055618   0.025337   0.059837  -0.033880   0.017337  -0.156484
    248       0.010419  -0.002643   0.021002  -0.004393  -0.036998   0.062363
    249      -0.079018  -0.045371  -0.066670   0.046446  -0.062236   0.221147
    250       0.006549   0.011360  -0.009186  -0.002138   0.033146  -0.044491
    251       0.044826   0.035954  -0.011489  -0.009233   0.103079  -0.135581
    252      -0.058076  -0.033558  -0.044659   0.031240  -0.043344   0.135065
    253      -0.077839  -0.039130  -0.070862   0.045704  -0.060707   0.230604
    254      -0.036105  -0.011983  -0.047948   0.022581   0.009575   0.032195
    255      -0.015741   0.015007  -0.083088   0.027341   0.096939  -0.018759
    256       0.128181   0.031520   0.130490  -0.053538  -0.032635   0.002538
    257      -0.018677   0.009943  -0.067351   0.021270   0.076256  -0.044917
    258      -0.063623   0.001218  -0.127655   0.047270   0.090615  -0.001293
    259       0.035756   0.013444   0.018004  -0.008253   0.004099   0.013361
    260       0.048579   0.012503   0.045472  -0.019105  -0.007738  -0.020304
    261       0.052405   0.021962   0.012386  -0.007692   0.043437   0.007733
    262       0.037659   0.017831   0.012620  -0.007868   0.012983  -0.002010
    263      -0.063516  -0.042086  -0.005207   0.013659  -0.063770   0.065983
    264       0.053412  -0.003356   0.133967  -0.050517  -0.140534  -0.014054
    265       0.007030   0.005468  -0.002082  -0.000874   0.013378  -0.014127
    266      -0.037722  -0.019225  -0.006621   0.007139  -0.053202   0.020664
    267       0.009104  -0.010533   0.048156  -0.014699  -0.070175   0.018491
    268       0.078475   0.012822   0.150935  -0.063203  -0.119955  -0.063205
    269      -0.038065  -0.025904   0.009134   0.003016  -0.067736   0.030459
    270       0.076644   0.018953   0.101588  -0.043755  -0.047643  -0.036998
    271      -0.022014  -0.019832   0.043055  -0.012113  -0.131449   0.004907
    272      -0.034532  -0.021602   0.004051   0.003768  -0.057351   0.024403
    273      -0.067239  -0.041077   0.045251  -0.011079  -0.155988  -0.022370
    274       0.014399   0.011297  -0.030205   0.011251   0.041923   0.019082
    275      -0.013111  -0.018522   0.096943  -0.039645  -0.099417  -0.083035
    276      -0.055442  -0.034873   0.039798  -0.010439  -0.111118  -0.025068
    277       0.041111   0.027397  -0.056457   0.018919   0.138872   0.030661
    278       0.078389   0.041970  -0.014833  -0.001248   0.117850   0.009382
    279      -0.083104  -0.029714  -0.097035   0.048358  -0.026737   0.086633
    280      -0.182680  -0.083322  -0.064623   0.039234  -0.054612   0.028589
    281      -0.048386  -0.027171   0.027168  -0.008964  -0.033489  -0.030060
    282      -0.124046  -0.050483  -0.089929   0.047447  -0.049836   0.060241
    283       0.009262   0.002777   0.014742  -0.007799   0.023375  -0.016602
    284      -0.088380  -0.042718  -0.013169   0.011608  -0.041789   0.013939
    285       0.045412   0.022618  -0.012665   0.004810  -0.008423   0.044192
    286      -0.040752  -0.030687   0.059437  -0.021512  -0.044335  -0.029619
    287       0.006017   0.013180  -0.058962   0.022997   0.046035   0.033040
    288       0.115064   0.046186   0.106909  -0.057036   0.071592  -0.145636
    289      -0.031820  -0.018069   0.016685  -0.005154  -0.025498  -0.023136
    290       0.043702   0.022401  -0.006139   0.000193   0.021452   0.022674
    291       0.040248   0.011227   0.065570  -0.031039   0.002150  -0.070344
    292      -0.128706  -0.062794  -0.042640   0.031222  -0.115867   0.082543
    293      -0.056771  -0.019831  -0.080529   0.041376  -0.047888   0.111830
    294       0.108783   0.050825   0.040538  -0.026590   0.072678  -0.051022
    295      -0.021839  -0.008706  -0.041756   0.022760  -0.034443   0.102243
    296       0.030463   0.022899  -0.070666   0.030652   0.014570   0.119282
    297      -0.025116  -0.022341   0.113262  -0.053834   0.054355  -0.178458
    298       0.021638   0.006935   0.057239  -0.030845   0.076417  -0.059488
    299      -0.030594  -0.013433  -0.032271   0.019230  -0.067735   0.031190
    300      -0.011167  -0.012115   0.066942  -0.031441   0.031233  -0.085043
    301       0.019880   0.009980   0.019679  -0.012479   0.035512  -0.058380
    302      -0.055516  -0.038040   0.121942  -0.056179   0.041956  -0.193078
    303      -0.113009  -0.059811   0.013989   0.003233  -0.104488  -0.044355
    304       0.141375   0.078169  -0.044247   0.008952   0.084204   0.003825
    305       0.097321   0.058328  -0.081249   0.031681  -0.006113   0.005247
    306      -0.154389  -0.084006   0.046002  -0.009338  -0.098669  -0.047619
    307      -0.039878  -0.022755   0.027506  -0.010224  -0.016783  -0.034009
    308       0.030338   0.019509  -0.034253   0.013897  -0.007396  -0.005186
    309       0.026955   0.017153  -0.033606   0.014830  -0.039617  -0.043000
    310      -0.023329  -0.002524  -0.081227   0.039771  -0.062244   0.028796
    311       0.025267   0.012969   0.002311  -0.003038   0.011670  -0.020563
    312       0.135540   0.074047  -0.035201   0.004016   0.147630   0.117595
    313       0.021579   0.014829  -0.041692   0.019160  -0.039888  -0.008455
    314       0.001479   0.000448   0.005504  -0.003304   0.023820   0.025318
    315       0.047738   0.023237   0.013121  -0.010370   0.057747   0.013569
    316       0.044774   0.030399  -0.067982   0.028408   0.000527   0.052876
    317       0.133188   0.074224  -0.049014   0.010473   0.150992   0.151460
    318       0.095750   0.056278  -0.067252   0.024107   0.040095   0.057875
    319       0.009596   0.008132  -0.025008   0.010432   0.009303   0.034079
    320       0.029475   0.013174   0.035540  -0.022497   0.145544   0.109051
    321       0.018898   0.005534   0.049114  -0.027972   0.158498   0.145036
    322      -0.064086  -0.035516   0.029170  -0.007337  -0.097432  -0.134411
    323       0.012127   0.006775  -0.005496   0.001320   0.021303   0.034360
    324       0.025520   0.009662   0.034367  -0.020280   0.118999   0.109514
    325      -0.010303  -0.009964   0.041778  -0.019560   0.045495   0.025342
    326      -0.011663  -0.002984  -0.042167   0.024675  -0.161984  -0.155032
    327      -0.084776  -0.051891   0.096231  -0.040301   0.020175  -0.043452
    328      -0.044907  -0.028195   0.050507  -0.020300  -0.010384  -0.044908
    329      -0.079054  -0.056214   0.137749  -0.059539   0.054424  -0.020149
    330      -0.104670  -0.066030   0.131260  -0.055704   0.044109  -0.029573
    331       0.030394   0.021498  -0.058187   0.026157  -0.043229  -0.006070
    332       0.000221  -0.002897   0.016407  -0.007104   0.000938  -0.007872
    333      -0.004005  -0.000180  -0.001828   0.000204   0.010020  -0.001244
    334       0.066783   0.034297  -0.012632   0.000576   0.064529   0.060906
    335       0.026686   0.011818   0.005130  -0.004110   0.024311   0.014830
    336       0.102059   0.066629  -0.155382   0.068344  -0.085013   0.028038
    337       0.004180  -0.000452   0.014084  -0.006853   0.020831   0.021938
    338       0.016582   0.008868  -0.009367   0.003353   0.008185   0.017327
    339       0.067781   0.041573  -0.076338   0.032049  -0.019356   0.032699
    340       0.051475   0.029154  -0.044690   0.018291  -0.004248   0.031240
    341      -0.067433  -0.049671   0.156705  -0.071925   0.132432   0.017148
    342       0.049489   0.036010  -0.104494   0.047186  -0.076637  -0.006790
    343       0.035848   0.018340  -0.017388   0.006183   0.014605   0.036655
    344      -0.040857  -0.025706   0.064096  -0.028859   0.038515  -0.032842
    345       0.065738   0.036819  -0.076582   0.034230  -0.050183   0.031081
    346       0.052441   0.030152  -0.079270   0.036867  -0.080318  -0.020977
    347       0.037908   0.020513  -0.044467   0.020264  -0.037119   0.001269
    348       0.043824   0.022887  -0.039155   0.017048  -0.020965   0.016547
    349      -0.058822  -0.028908   0.044013  -0.019177   0.020366  -0.037023
    350       0.050222   0.030307  -0.077928   0.035797  -0.063992   0.016858
    351       0.004395  -0.002803   0.055397  -0.027798   0.084664   0.057634
    352       0.083857   0.042126  -0.054885   0.023305  -0.034673  -0.015421
    353      -0.091783  -0.037059  -0.016682   0.011860  -0.059179  -0.028339
    354       0.054014   0.021870   0.023598  -0.014248   0.062872   0.045309
    355       0.048171   0.022382  -0.013111   0.004256   0.007461   0.009318
    356       0.030016   0.016959  -0.021642   0.008711  -0.002812   0.013123
    357      -0.064749  -0.029094   0.025518  -0.010477   0.020337   0.028128
    358      -0.054584  -0.033575   0.072984  -0.032376   0.052346   0.014216
    359      -0.085770  -0.046015   0.073387  -0.031534   0.043812   0.014623
    360       0.087068   0.047609  -0.091047   0.041093  -0.093680  -0.079250
    361       0.084739   0.040948  -0.065105   0.029323  -0.069288  -0.060811
    362      -0.069760  -0.043464   0.114231  -0.053401   0.144372   0.132579
    363       0.144216   0.077577  -0.147164   0.066677  -0.157670  -0.138659
    364       0.045707   0.023438  -0.042335   0.019012  -0.038860  -0.023741
    365       0.107948   0.053400  -0.076979   0.033602  -0.063723  -0.047754
    366      -0.100501  -0.047109   0.047569  -0.019188   0.014942  -0.005307
    367       0.002537  -0.000711   0.001820  -0.000399  -0.007087  -0.011794
    368      -0.008034  -0.007939   0.022809  -0.010325   0.024109   0.023452
    369      -0.034591  -0.017604   0.023973  -0.010168   0.013748   0.004761
    370       0.142937   0.068316  -0.081306   0.034190  -0.048932  -0.026988
    371      -0.017032  -0.009405   0.012032  -0.004954   0.006038   0.003406
    372       0.021618   0.007828  -0.000908   0.000042   0.001101  -0.001401
    373      -0.058909  -0.022547   0.009173  -0.003307   0.004617   0.008719
    374       0.019175   0.008482  -0.003449   0.000655   0.013588   0.026040
    375       0.002689   0.002092  -0.005364   0.002401  -0.004714  -0.002870
    376       0.019236   0.007204  -0.003367   0.001420  -0.007818  -0.015520
    377      -0.051505  -0.016845  -0.019292   0.011322  -0.062690  -0.084049
    378       0.072789   0.026238   0.010584  -0.007755   0.057774   0.080221
    379       0.016464   0.006265   0.001012  -0.001055   0.007917   0.008637
    380      -0.025510  -0.008004  -0.010008   0.005695  -0.029096  -0.038247
    381       0.019851   0.007340   0.010325  -0.006628   0.051403   0.082172
    382       0.005045   0.002154   0.001317  -0.001024   0.008507   0.012868
    383      -0.024867  -0.007929  -0.010120   0.005733  -0.027127  -0.032269
    384      -0.002543  -0.000378  -0.000510   0.000052   0.004378   0.009069
    385       0.059557   0.023243  -0.012811   0.005096  -0.013119  -0.021536
    386      -0.092042  -0.035827  -0.001074   0.004043  -0.057684  -0.086971
    387       0.001031   0.000693  -0.015004   0.008482  -0.054704  -0.085726
    388       0.014511   0.006059  -0.008012   0.003885  -0.019192  -0.030173
    389      -0.045149  -0.017865   0.002279   0.000425  -0.017281  -0.023528
    390      -0.104326  -0.039917   0.001148   0.002897  -0.048997  -0.070744
    391      -0.012105  -0.004103  -0.004627   0.002839  -0.019944  -0.030153
    392      -0.034266  -0.013196  -0.000598   0.001526  -0.020356  -0.030760
    393       0.062403   0.035894  -0.105086   0.049853  -0.136131  -0.111246
    394      -0.041736  -0.019566   0.021130  -0.008771   0.011941   0.008586
    395      -0.006075  -0.001279  -0.007717   0.003983  -0.015339  -0.016387
    396       0.049998   0.026203  -0.056712   0.025998  -0.058117  -0.037835
    397      -0.095405  -0.051174   0.112211  -0.051930   0.131592   0.110941
    398      -0.003429   0.002373  -0.037226   0.018839  -0.067382  -0.066621
    399      -0.046392  -0.018189  -0.007919   0.005614  -0.030443  -0.024152
    400      -0.133625  -0.065336   0.106381  -0.047814   0.107968   0.088824
    401       0.035391   0.017971  -0.040539   0.019165  -0.056855  -0.055617
    402      -0.027823   0.057932  -0.008046  -0.025603  -0.002151   0.000502
    403      -0.017962   0.036104  -0.015289  -0.039381  -0.001973  -0.000542
    404       0.008017  -0.009612   0.006346   0.011345  -0.000350   0.000626
    405      -0.025598   0.051807  -0.013586  -0.037636  -0.002796   0.000732
    406      -0.014371   0.027564  -0.023272  -0.057298  -0.003084   0.000041
    407       0.005469  -0.003142   0.008684   0.015943  -0.000066   0.000433
    408      -0.034414   0.071316   0.001053  -0.004702  -0.000890   0.000112
    409      -0.013098   0.029344  -0.012840  -0.034776  -0.001934  -0.000550
    410       0.016881  -0.021819   0.011455   0.021238  -0.000187   0.000579
    411       0.036499  -0.072228   0.007713   0.022590   0.000668   0.001039
    412       0.089590  -0.190244  -0.002300   0.012739   0.000533   0.002537
    413      -0.026429   0.059725   0.002256  -0.002404  -0.000272  -0.000948
                 84         85         86         87         88         89    
      0      -0.000442  -0.003025   0.048174  -0.002442   0.000004   0.000202
      1      -0.001455  -0.006147   0.093686  -0.036541  -0.000148  -0.003224
      2       0.000412   0.002855  -0.047035  -0.019945  -0.000070  -0.001200
      3      -0.000737  -0.003048   0.046194  -0.022693  -0.000127  -0.002983
      4      -0.000358  -0.002738   0.043779   0.000197   0.000061   0.001761
      5      -0.000078  -0.000482   0.008894   0.027170   0.000244   0.006404
      6      -0.000274  -0.000883   0.013269  -0.000459   0.000025   0.000850
      7      -0.001185  -0.004289   0.065253  -0.019374  -0.000142  -0.003736
      8       0.000352   0.002064  -0.033925  -0.019354  -0.000157  -0.004011
      9      -0.000552  -0.003686   0.058859  -0.001336  -0.000001  -0.000046
     10      -0.001607  -0.006117   0.093195  -0.030315  -0.000164  -0.003962
     11       0.000421   0.002503  -0.041597  -0.028544  -0.000132  -0.002739
     12      -0.000617  -0.001275   0.018069  -0.003599   0.000013   0.000565
     13      -0.000214   0.000137  -0.002877   0.001292  -0.000061  -0.001912
     14      -0.000462  -0.000793   0.009424  -0.034269  -0.000306  -0.007946
     15      -0.000188  -0.000719   0.012543   0.027390   0.000206   0.005115
     16      -0.000227   0.000669  -0.011672   0.002867  -0.000043  -0.001353
     17      -0.000259  -0.000276   0.001756  -0.038790  -0.000334  -0.008652
     18       0.002023   0.002291  -0.024089   0.082994   0.000433   0.009702
     19      -0.004619  -0.006117   0.078300  -0.054907  -0.000280  -0.006131
     20       0.001497   0.005553  -0.087090  -0.026795  -0.000103  -0.002229
     21       0.001347  -0.001826   0.044031   0.108414   0.000591   0.013252
     22      -0.006471  -0.002714   0.014679  -0.002135   0.000098   0.003667
     23       0.001874   0.001300  -0.012265  -0.004461   0.000031   0.000622
     24       0.007095   0.000813   0.027278   0.107875   0.000440   0.008197
     25       0.010887   0.004763  -0.027310   0.010980  -0.000255  -0.009142
     26       0.002282  -0.000975   0.027817   0.012827   0.000077   0.001301
     27      -0.001529   0.002070  -0.045612  -0.067417  -0.000365  -0.008169
     28       0.000463  -0.001185   0.023645   0.025651   0.000146   0.003130
     29      -0.002236   0.000793  -0.031780  -0.124240  -0.000594  -0.012984
     30       0.002429  -0.000672   0.018348  -0.077427  -0.000642  -0.016271
     31       0.012441   0.004828  -0.020728   0.010321  -0.000080  -0.004027
     32       0.004476  -0.000846   0.042978   0.125999   0.000710   0.015702
     33       0.019546   0.005293   0.004178  -0.013965   0.000536   0.013154
     34       0.004918   0.000939   0.010259   0.014922   0.000075   0.001113
     35      -0.005303  -0.002319   0.014711   0.076534  -0.000239  -0.008026
     36       0.024214   0.007167   0.004311  -0.035525   0.000669   0.017528
     37      -0.015885  -0.004722  -0.007344  -0.053316  -0.000150  -0.000494
     38      -0.008877  -0.002116  -0.005824  -0.040906  -0.000172  -0.001577
     39       0.012775   0.003822   0.000902  -0.045276   0.000249   0.007736
     40       0.010546   0.003075   0.006441   0.007943   0.001240   0.032886
     41       0.016933   0.005509  -0.000582  -0.036259   0.000934   0.025150
     42      -0.020175  -0.005553  -0.006104   0.012383  -0.000594  -0.015014
     43      -0.025745  -0.007639  -0.003790   0.036275  -0.000672  -0.017398
     44       0.020853   0.006599  -0.002682  -0.071918   0.000489   0.014346
     45      -0.034166  -0.010502  -0.000149   0.047993  -0.000893  -0.022054
     46       0.032089   0.009853   0.008484  -0.006348   0.001176   0.029365
     47      -0.009043  -0.002506  -0.000131   0.051164  -0.000212  -0.007576
     48      -0.043675  -0.014351  -0.009387  -0.030724   0.000473   0.016749
     49       0.021050   0.007802   0.002127  -0.010923  -0.000319  -0.009036
     50      -0.013987  -0.005536  -0.000670   0.030094   0.000820   0.019939
     51      -0.052305  -0.019550  -0.008782  -0.010041   0.001303   0.032698
     52      -0.000121  -0.001261   0.000875   0.000865  -0.000159  -0.007861
     53      -0.009209  -0.004040   0.002736   0.019747  -0.000707  -0.019367
     54      -0.043298  -0.015671  -0.008065  -0.009323   0.000989   0.025114
     55      -0.005560  -0.001479  -0.000395   0.014505  -0.000990  -0.026434
     56       0.022601   0.011102   0.003237   0.009612  -0.002782  -0.068838
     57       0.036488   0.012357   0.008123   0.028887  -0.000816  -0.022025
     58      -0.081434  -0.030071  -0.014941  -0.020924   0.001987   0.048882
     59       0.023834   0.008559   0.004756   0.004338  -0.000580  -0.014664
     60       0.071155   0.027073   0.010665   0.001625  -0.001542  -0.038708
     61       0.052995   0.021035   0.009120   0.019893  -0.002132  -0.051078
     62      -0.003244   0.001727  -0.002983  -0.007558  -0.000631  -0.010360
     63       0.046857   0.024014   0.003921  -0.007397   0.000074   0.030668
     64       0.035537   0.017514   0.006720   0.008549  -0.000382   0.009177
     65      -0.005385  -0.001696  -0.002559  -0.008966  -0.000037  -0.004419
     66       0.057516   0.032413   0.007131  -0.003504   0.001083   0.040697
     67       0.001944  -0.000214   0.000252   0.001317  -0.001416  -0.016819
     68       0.007173  -0.001006   0.000871  -0.000791   0.001736   0.045636
     69       0.048279   0.023759   0.005966  -0.002704   0.001087   0.028335
     70      -0.024375  -0.014612  -0.003928  -0.002507  -0.000547  -0.016858
     71       0.013339   0.014623   0.001888  -0.003613   0.002705   0.097204
     72      -0.039939  -0.021528  -0.003136   0.007913  -0.001149  -0.041510
     73      -0.087516  -0.047430  -0.010846   0.003913  -0.002276  -0.068473
     74      -0.025733  -0.015662  -0.002508   0.003673  -0.000632  -0.023518
     75      -0.071949  -0.042848  -0.009639  -0.000256  -0.000443  -0.041204
     76       0.059041   0.031981   0.007017  -0.005684   0.002142   0.065344
     77       0.005419   0.011972   0.000963  -0.002215   0.001533   0.037220
     78      -0.028913  -0.033462  -0.005494   0.000358  -0.003220   0.034607
     79       0.033579   0.026647   0.005571  -0.002778   0.004703   0.004770
     80       0.005233   0.006454   0.000981   0.000382   0.000371   0.001841
     81      -0.040278  -0.045292  -0.008109   0.001491  -0.002602   0.048634
     82      -0.002395   0.003909   0.000688   0.001629   0.003222   0.042766
     83       0.008837  -0.005115  -0.000804  -0.001783  -0.000088  -0.026380
     84      -0.038199  -0.038102  -0.006937   0.001702  -0.001073   0.047800
     85      -0.007542  -0.022352  -0.003811   0.001029  -0.004177   0.054458
     86      -0.017367  -0.001335  -0.000927   0.000391   0.003475  -0.067645
     87       0.025663   0.033143   0.005351  -0.000591   0.001717  -0.051134
     88      -0.047995  -0.049415  -0.008832   0.002489  -0.001801   0.049795
     89      -0.040804  -0.049735  -0.008968   0.001555  -0.002587   0.050085
     90       0.045202   0.056368   0.009959  -0.001798   0.006358  -0.024536
     91       0.036742   0.025972   0.004724  -0.001754  -0.000145  -0.038565
     92       0.018428   0.043553   0.007163  -0.000564   0.003592  -0.069940
     93      -0.006487   0.038780   0.006149   0.001087  -0.010231   0.029383
     94       0.014917   0.022232   0.003804  -0.001199  -0.009727  -0.020609
     95       0.006758   0.031131   0.005199  -0.000453  -0.008072  -0.005808
     96      -0.001975   0.054614   0.008825   0.000332  -0.010662   0.032146
     97      -0.017070  -0.000776  -0.000388  -0.000674   0.001195  -0.046998
     98       0.008025   0.007761   0.001425  -0.000035  -0.005980   0.002121
     99       0.009532   0.046731   0.007743   0.000280  -0.004183   0.028871
    100       0.017848  -0.024915  -0.003717  -0.000432   0.026901  -0.056825
    101      -0.008375  -0.009924  -0.001688   0.000510  -0.006750   0.027913
    102       0.007941  -0.028090  -0.004405  -0.001058   0.007877  -0.036282
    103      -0.008305  -0.015330  -0.002654   0.000021   0.000962  -0.006840
    104       0.000534  -0.088527  -0.014257  -0.000847   0.016957  -0.057161
    105       0.008887  -0.075670  -0.012109  -0.000098   0.020627  -0.017229
    106       0.022480   0.009330   0.002060   0.000191   0.005056   0.004069
    107      -0.008503   0.048705   0.007810   0.000768  -0.013928   0.058519
    108       0.038801  -0.045152  -0.006701   0.000217  -0.033432   0.014392
    109       0.004837   0.007920   0.001594   0.000266   0.011266   0.015797
    110      -0.004023   0.034440   0.005451   0.000357   0.025262   0.027400
    111       0.033949  -0.055282  -0.008434   0.000065  -0.048455   0.009901
    112      -0.013189  -0.002363  -0.000429  -0.000028  -0.008277   0.020138
    113      -0.002633  -0.001335  -0.000386   0.000016  -0.009008   0.016436
    114       0.022869  -0.046289  -0.007139   0.000059  -0.031765   0.015418
    115       0.013098  -0.003376  -0.000204   0.000102  -0.082859   0.015644
    116       0.014030  -0.026910  -0.004314  -0.000114  -0.038088  -0.004634
    117      -0.038079   0.043684   0.006469  -0.000229   0.041727  -0.023371
    118      -0.023483   0.029634   0.004715  -0.000063   0.030472  -0.006769
    119       0.043034  -0.077597  -0.012036  -0.000006  -0.062115   0.012749
    120      -0.043541   0.063146   0.009570   0.000089   0.059399   0.012993
    121       0.024744  -0.018158  -0.002521   0.000074  -0.059055   0.003512
    122      -0.034450   0.058686   0.008755  -0.000135   0.053683  -0.022737
    123      -0.032308   0.024822   0.003553  -0.000027  -0.005644   0.010853
    124       0.011406  -0.012704  -0.001911  -0.000017  -0.008780  -0.003273
    125      -0.017644   0.034792   0.005241  -0.000091  -0.006465  -0.020130
    126      -0.036141   0.039402   0.005847  -0.000024  -0.000218   0.003589
    127       0.005153  -0.011680  -0.001759   0.000065   0.041210   0.005789
    128      -0.002992   0.001046   0.000120   0.000046   0.035782   0.000872
    129      -0.034424   0.039072   0.005816  -0.000029  -0.000012   0.003372
    130      -0.007165   0.007083   0.001082   0.000019   0.063705   0.006090
    131       0.001667  -0.006990  -0.001107   0.000035   0.055936   0.014022
    132       0.047125  -0.048601  -0.007189   0.000008  -0.060199  -0.006095
    133       0.020342  -0.020332  -0.002897   0.000002   0.014867  -0.003331
    134      -0.028639   0.029358   0.004429  -0.000026   0.014805   0.007992
    135       0.012486  -0.015898  -0.002387   0.000050   0.051257   0.006986
    136       0.013994  -0.014930  -0.002190   0.000006   0.051903   0.004586
    137      -0.028770   0.033051   0.005135  -0.000048  -0.040944  -0.006125
    138       0.001955  -0.003238  -0.000497   0.000014   0.024586   0.003364
    139      -0.010115   0.013713   0.002002  -0.000067  -0.041013  -0.005463
    140      -0.035340   0.041833   0.006444  -0.000080  -0.073642  -0.010738
    141      -0.000987   0.000621   0.000081  -0.000004   0.006689   0.001205
    142      -0.019123   0.025812   0.003711  -0.000128  -0.142195  -0.019156
    143      -0.030763   0.036546   0.005678  -0.000066  -0.056474  -0.008532
    144      -0.049774   0.058606   0.008745  -0.000132  -0.106326  -0.015031
    145      -0.005474   0.006409   0.000709  -0.000055  -0.009005  -0.001330
    146       0.036602  -0.040986  -0.005837   0.000078   0.021830   0.003510
    147       0.044777  -0.052462  -0.007836   0.000102   0.076093   0.011297
    148       0.020786  -0.024661  -0.003942   0.000010   0.051647   0.006921
    149       0.033304  -0.037925  -0.005445   0.000086   0.055762   0.007161
    150       0.022784  -0.014499  -0.002035   0.000008  -0.002702  -0.010150
    151      -0.049684   0.050069   0.007361  -0.000046   0.015026   0.005743
    152       0.035525  -0.037741  -0.005679   0.000016  -0.008372  -0.003455
    153       0.000635   0.003412  -0.055850  -0.028600  -0.000148  -0.003380
    154       0.000763  -0.000099   0.008276   0.057555   0.000366   0.008887
    155       0.000617   0.000127   0.005123   0.078704   0.000425   0.009885
    156       0.000848   0.003517  -0.055975  -0.016477  -0.000087  -0.001954
    157       0.000624   0.000470  -0.003866   0.025522   0.000186   0.004678
    158       0.000439   0.000229   0.001461   0.062821   0.000414   0.010149
    159      -0.000659  -0.004009   0.062634  -0.016985  -0.000007   0.000344
    160      -0.001394  -0.006806   0.105859  -0.025708  -0.000181  -0.004640
    161       0.000630   0.001828  -0.026827   0.003637  -0.000146  -0.004465
    162       0.003753   0.013868  -0.213515   0.028777   0.000163   0.004185
    163       0.005298   0.020679  -0.322956  -0.019094  -0.000198  -0.004855
    164      -0.001363  -0.004055   0.060124  -0.027812  -0.000153  -0.003749
    165      -0.004295  -0.011535   0.173231  -0.010969  -0.000041  -0.000900
    166      -0.000294  -0.002174   0.035718   0.013692   0.000142   0.003690
    167      -0.001936  -0.004571   0.066894  -0.015323  -0.000092  -0.002401
    168      -0.005988  -0.016795   0.254931   0.010856   0.000080   0.001899
    169       0.001047   0.003564  -0.058786  -0.062898  -0.000284  -0.006351
    170      -0.003807  -0.009977   0.149675  -0.003083  -0.000024  -0.000842
    171      -0.001006  -0.005341   0.084868   0.008861   0.000080   0.002016
    172      -0.002221  -0.007933   0.118911  -0.056596  -0.000258  -0.005812
    173       0.000562   0.004319  -0.072336  -0.049026  -0.000247  -0.005403
    174      -0.006044  -0.016197   0.243112  -0.018511  -0.000085  -0.001978
    175       0.001439   0.000774  -0.002183   0.078370   0.000502   0.012255
    176      -0.003842  -0.007708   0.106533  -0.091240  -0.000515  -0.012442
    177      -0.000524  -0.004537   0.073613   0.005558   0.000026   0.000430
    178      -0.001777  -0.007417   0.113280  -0.045489  -0.000226  -0.005263
    179       0.000419   0.003652  -0.061822  -0.046178  -0.000204  -0.004115
    180      -0.005884  -0.016424   0.248968   0.007499   0.000065   0.001578
    181      -0.005743  -0.016570   0.249854  -0.029373  -0.000089  -0.001856
    182      -0.000026   0.001912  -0.035153  -0.053341  -0.000311  -0.007548
    183       0.004939   0.006483  -0.078639   0.119078   0.000555   0.011903
    184      -0.003603  -0.004717   0.060242  -0.043629  -0.000242  -0.005482
    185       0.000398   0.014085  -0.234294   0.023910   0.000234   0.006790
    186       0.000241   0.001888  -0.028530   0.048751   0.000187   0.004006
    187      -0.005351  -0.017765   0.268163  -0.118088  -0.000660  -0.015888
    188       0.002177   0.002696  -0.035107  -0.025915  -0.000076  -0.001819
    189      -0.004026  -0.007086   0.107574   0.127327   0.000788   0.018855
    190      -0.019207  -0.005894   0.009214   0.027060   0.000578   0.018203
    191       0.001147   0.002662  -0.038502  -0.004980   0.000063   0.001728
    192      -0.007718   0.004810  -0.134175  -0.282218  -0.001483  -0.032523
    193      -0.000859  -0.003898   0.064946   0.064654   0.000453   0.010973
    194       0.001091  -0.001831   0.036786   0.020084   0.000193   0.004544
    195       0.003616   0.003950  -0.051487  -0.047829  -0.000381  -0.009890
    196      -0.007020  -0.004238   0.038366   0.010672   0.000253   0.007578
    197      -0.015196  -0.000017  -0.093575  -0.344178  -0.001565  -0.032039
    198      -0.011731  -0.001120  -0.044449  -0.130656  -0.000472  -0.007981
    199      -0.002891  -0.002811   0.034725   0.022004   0.000218   0.005739
    200       0.000912   0.006605  -0.121358  -0.245052  -0.001441  -0.033889
    201      -0.006643  -0.003461   0.009575  -0.251787  -0.001950  -0.047011
    202       0.027726   0.008874  -0.002306   0.170480   0.001927   0.046200
    203       0.006748  -0.000798   0.050167   0.061692   0.000895   0.022625
    204      -0.009485  -0.004408   0.017562  -0.155470  -0.001775  -0.044554
    205      -0.003689   0.000029  -0.029146  -0.138815  -0.001861  -0.048089
    206       0.009779  -0.000112   0.069116   0.307471   0.002085   0.048710
    207       0.030158   0.009011  -0.004331   0.022757   0.000849   0.019580
    208       0.022511   0.006298   0.016345   0.063528   0.000650   0.013832
    209      -0.012564  -0.002968  -0.027169   0.079261  -0.000558  -0.016498
    210       0.008732   0.002136  -0.009301   0.021050   0.000175   0.002513
    211       0.007402  -0.000349   0.052410   0.055926   0.000397   0.008240
    212      -0.000301  -0.001674   0.037791   0.078488   0.000035  -0.000840
    213       0.030676   0.009347   0.001781  -0.066804   0.000835   0.022200
    214      -0.026778  -0.007363  -0.022672  -0.125523  -0.000536  -0.007463
    215      -0.018227  -0.004665  -0.013951  -0.071680  -0.000479  -0.007859
    216      -0.058342  -0.016741  -0.012982   0.080467  -0.001718  -0.045566
    217      -0.021977  -0.006621  -0.004696   0.021913  -0.000962  -0.024887
    218      -0.017334  -0.004663  -0.011604  -0.014279  -0.001106  -0.028429
    219      -0.032165  -0.009057  -0.011309   0.000785  -0.001211  -0.030441
    220      -0.049251  -0.014418  -0.009342   0.059959  -0.001332  -0.034580
    221       0.028767   0.008749  -0.007004  -0.143170  -0.000052   0.001941
    222      -0.013645  -0.003683   0.000260   0.055843   0.000029  -0.000330
    223      -0.060351  -0.017843  -0.014974   0.051825  -0.002449  -0.063689
    224       0.056281   0.017080   0.006329  -0.114445   0.002149   0.058495
    225      -0.083406  -0.024759   0.001065   0.184840  -0.003074  -0.080140
    226      -0.002984   0.000465   0.010788   0.117603  -0.001440  -0.040666
    227      -0.011217  -0.001296   0.003586   0.122240  -0.002896  -0.080014
    228      -0.036779  -0.010238   0.003324   0.098837  -0.002280  -0.059231
    229       0.082174   0.023217   0.004307  -0.192330   0.005073   0.133982
    230      -0.040681  -0.012357  -0.002439   0.106528  -0.000926  -0.026735
    231      -0.051183  -0.016583  -0.014265  -0.064056   0.000314   0.014698
    232       0.032899   0.015551  -0.000406  -0.022811  -0.001407  -0.030549
    233      -0.009441  -0.006435   0.007733   0.084876   0.001610   0.033814
    234      -0.027372  -0.005789  -0.010110  -0.053056  -0.000905  -0.012292
    235       0.009033   0.004057  -0.003990  -0.029822  -0.000190  -0.005392
    236      -0.017151  -0.003460  -0.009571  -0.015322  -0.000225  -0.000672
    237      -0.064581  -0.024705  -0.008825   0.011163   0.001589   0.038788
    238       0.004510   0.000273   0.001692  -0.010053  -0.000339  -0.012500
    239      -0.013633  -0.006927   0.004596   0.023260  -0.000716  -0.021474
    240       0.141290   0.050501   0.028573   0.073213  -0.003771  -0.097474
    241      -0.031493  -0.012298  -0.004967   0.000908   0.000873   0.019888
    242      -0.025908  -0.011314  -0.004091  -0.016484   0.002241   0.055217
    243       0.038802   0.014780   0.007446   0.031766  -0.001729  -0.044386
    244      -0.156796  -0.055740  -0.030464  -0.053426   0.002920   0.074876
    245       0.044555   0.013524   0.010500   0.010894   0.000306   0.006112
    246       0.037422   0.010537   0.009849   0.025553   0.000367   0.007030
    247      -0.165127  -0.063381  -0.029807  -0.059502   0.006415   0.159341
    248       0.053608   0.019378   0.010806   0.016458  -0.001583  -0.039890
    249       0.198776   0.071491   0.032827   0.020459  -0.005498  -0.151550
    250      -0.028361  -0.008491  -0.004635   0.010704  -0.000233  -0.001850
    251      -0.073798  -0.018164  -0.016550  -0.028028   0.003897   0.137726
    252       0.112392   0.038663   0.018516   0.009450  -0.003480  -0.105123
    253       0.209732   0.075483   0.036627   0.047984  -0.007903  -0.215946
    254       0.026037   0.007882   0.003114  -0.001447  -0.002322  -0.074924
    255       0.042331   0.024683   0.001978  -0.009724  -0.000054   0.033452
    256       0.043975   0.028871   0.010556   0.007849   0.001487   0.035607
    257      -0.013101  -0.001318  -0.005894  -0.012717  -0.000347  -0.000923
    258       0.022562   0.007520  -0.001684  -0.009374  -0.002146  -0.009003
    259       0.025472   0.011143   0.004575   0.006857  -0.001224  -0.005730
    260      -0.013908  -0.002653  -0.001744  -0.012884   0.000586   0.003261
    261       0.077220   0.043445   0.011093   0.001358   0.000731   0.038504
    262       0.008782   0.004093   0.001692   0.003077  -0.001571  -0.018375
    263       0.022050   0.001205   0.003912   0.005095   0.002219   0.056548
    264      -0.140844  -0.076329  -0.014287   0.018845  -0.004360  -0.141400
    265      -0.005714  -0.001031  -0.001649  -0.005288   0.000913   0.033549
    266      -0.051047  -0.033633  -0.005795   0.006639  -0.002701  -0.092509
    267      -0.041505  -0.026217  -0.003205   0.009772  -0.001710  -0.065196
    268      -0.176756  -0.088117  -0.020299   0.011910  -0.003490  -0.100199
    269      -0.041396  -0.029284  -0.004011   0.007858  -0.001704  -0.066929
    270      -0.059827  -0.025292  -0.005622   0.006631  -0.000870  -0.020287
    271      -0.170163  -0.100115  -0.020323   0.014795  -0.006809  -0.220902
    272      -0.040548  -0.027807  -0.004148   0.006782  -0.001843  -0.068040
    273      -0.207900  -0.112807  -0.026528   0.003153  -0.001624  -0.154798
    274       0.042960   0.016656   0.003986  -0.005407   0.000065   0.112870
    275      -0.141311  -0.054887  -0.016002   0.001587   0.002653  -0.159188
    276      -0.130798  -0.064749  -0.015908   0.000413   0.001603  -0.122757
    277       0.198618   0.106389   0.024569  -0.010184   0.004517   0.212483
    278       0.134089   0.069675   0.015847  -0.004971   0.000255   0.195336
    279      -0.013201  -0.032387  -0.004105   0.000696  -0.004267   0.038619
    280       0.044577   0.039023   0.009332  -0.000041   0.003383  -0.015734
    281      -0.009062   0.012093   0.001316   0.001522   0.001049  -0.015686
    282      -0.010115  -0.011141  -0.000889  -0.000205  -0.003698  -0.001824
    283       0.028420   0.018385   0.003224  -0.004613   0.005131   0.025402
    284      -0.001334   0.002694   0.001347   0.004464   0.000172  -0.004052
    285      -0.059422  -0.061452  -0.011509   0.002633  -0.004687   0.038503
    286      -0.009900   0.006790   0.001004   0.003135   0.004628   0.053400
    287       0.029478   0.001417   0.000930  -0.004321  -0.000501  -0.032635
    288       0.096414   0.115707   0.019670  -0.003406   0.005431  -0.171464
    289      -0.005616   0.009858   0.001385   0.000642   0.002883  -0.064688
    290      -0.011298  -0.023073  -0.004316   0.000534  -0.002956   0.033285
    291       0.018328   0.039832   0.006164   0.000007   0.004217  -0.079044
    292      -0.110621  -0.093955  -0.017043   0.005141   0.000443   0.068116
    293      -0.082434  -0.096693  -0.017011   0.002902  -0.004461   0.106159
    294       0.052389   0.043452   0.007626  -0.002110  -0.000862  -0.040627
    295      -0.085150  -0.102410  -0.017936   0.004182  -0.006132   0.155108
    296      -0.061336  -0.099159  -0.017095   0.002261  -0.009130   0.170124
    297       0.164151   0.172968   0.031062  -0.007078   0.024517  -0.153542
    298       0.083626   0.050453   0.009379  -0.004325   0.023454  -0.146890
    299      -0.066975  -0.035216  -0.007148   0.003328  -0.013220   0.035389
    300       0.080593   0.076398   0.013850  -0.003402   0.018457  -0.066258
    301       0.059217   0.066892   0.011738  -0.002876  -0.003325  -0.075210
    302       0.165539   0.176963   0.031414  -0.007453   0.034186  -0.261900
    303      -0.024889   0.033607   0.004948   0.002165  -0.012198   0.030745
    304       0.039895   0.034385   0.006320  -0.003212  -0.007451  -0.015329
    305      -0.009093   0.040323   0.006523  -0.000998  -0.011547   0.015315
    306      -0.013796   0.013549   0.001870   0.002060  -0.006188   0.002793
    307       0.010472   0.019233   0.003058   0.000365  -0.008230  -0.035599
    308       0.004727   0.018119   0.003140  -0.000857  -0.006756  -0.011846
    309       0.003293   0.073336   0.011963  -0.000403  -0.014870   0.016295
    310      -0.038673  -0.006783  -0.001658  -0.000575  -0.000378  -0.055019
    311       0.019414   0.020700   0.003697  -0.000517  -0.007741  -0.004199
    312       0.010712  -0.131811  -0.021184  -0.002682   0.030251  -0.134005
    313      -0.020609   0.036492   0.005491   0.000796  -0.023960   0.064708
    314      -0.000635  -0.038135  -0.006101  -0.000029   0.006512  -0.010153
    315       0.022579  -0.024260  -0.003552  -0.001147   0.016324  -0.046300
    316      -0.031072  -0.032114  -0.005743  -0.000027  -0.010766  -0.000008
    317      -0.008419  -0.166143  -0.027027  -0.002091   0.023119  -0.111477
    318      -0.016554  -0.032655  -0.005536  -0.000828  -0.006731  -0.017225
    319      -0.011341  -0.036781  -0.006166  -0.000249   0.005008  -0.027188
    320       0.024882  -0.172704  -0.027455  -0.002318   0.056251  -0.171028
    321      -0.001510  -0.200080  -0.032446  -0.000703   0.070448  -0.083161
    322       0.043297   0.108348   0.018510   0.001003  -0.095023   0.093857
    323      -0.011654  -0.036406  -0.006018   0.000465   0.001046   0.025638
    324      -0.008163  -0.134500  -0.021907  -0.000451   0.075424  -0.056968
    325       0.003627  -0.037501  -0.005809  -0.000094   0.058650  -0.028156
    326       0.001756   0.210496   0.034280   0.001752  -0.091065   0.166291
    327       0.054820  -0.037642  -0.005239   0.000303  -0.041640   0.017148
    328       0.025713   0.017887   0.003528   0.000377   0.000935   0.019249
    329       0.006681   0.045834   0.007428   0.000306   0.056056   0.021719
    330       0.039304  -0.019345  -0.002498   0.000318   0.004387   0.009041
    331      -0.011248   0.011184   0.001946   0.000473  -0.002016   0.024035
    332      -0.005566   0.026531   0.004141   0.000314   0.012395   0.028857
    333       0.037387  -0.077049  -0.011927  -0.000136  -0.061272  -0.008275
    334      -0.024632  -0.016808  -0.003030  -0.000264  -0.003310   0.019956
    335      -0.006356   0.002238   0.000121   0.000030  -0.003268   0.022915
    336      -0.099712   0.136309   0.020503  -0.000476   0.131147  -0.061196
    337      -0.026440   0.029064   0.004657  -0.000060   0.071604  -0.009159
    338      -0.014275   0.004769   0.000453  -0.000232   0.042426  -0.022936
    339      -0.051966   0.051390   0.007511  -0.000315   0.074440  -0.028673
    340      -0.050211   0.056405   0.008630  -0.000207   0.075865  -0.019422
    341       0.084575  -0.159919  -0.024629   0.000149  -0.071938   0.041546
    342      -0.040416   0.068452   0.010425  -0.000184   0.025664  -0.029359
    343      -0.048895   0.051425   0.007902  -0.000192   0.099182  -0.019931
    344       0.101533  -0.149626  -0.022890   0.000238  -0.199304   0.048113
    345      -0.127161   0.206547   0.031509   0.000123   0.203858   0.004652
    346      -0.046573   0.104232   0.016151   0.000122   0.121316  -0.003361
    347      -0.038652   0.066019   0.009818  -0.000112   0.125318  -0.023129
    348      -0.059912   0.095702   0.014586   0.000141   0.116116   0.016807
    349       0.105281  -0.159557  -0.024144   0.000003  -0.251107   0.009241
    350      -0.106326   0.177013   0.026771  -0.000145   0.190502  -0.037000
    351      -0.031764   0.009025   0.001018  -0.000082  -0.008032   0.012298
    352       0.006391  -0.000540  -0.000077  -0.000077  -0.016809  -0.008508
    353      -0.013919   0.050392   0.007855   0.000061   0.006517  -0.017424
    354      -0.024265   0.005533   0.000555  -0.000069  -0.010909   0.012424
    355      -0.002572  -0.005917  -0.001089  -0.000157  -0.006285  -0.010143
    356      -0.022219   0.026108   0.003727  -0.000214  -0.008288  -0.023044
    357      -0.043792   0.055841   0.008389  -0.000038   0.006649  -0.004360
    358       0.009853  -0.026032  -0.003944   0.000126   0.050906   0.013780
    359      -0.003659  -0.001525  -0.000229   0.000105   0.052458   0.002647
    360       0.083017  -0.084996  -0.012562  -0.000001  -0.135643  -0.016707
    361       0.064590  -0.066960  -0.009763   0.000018  -0.018221  -0.011464
    362      -0.141330   0.144838   0.021465  -0.000017   0.208265   0.037648
    363       0.148821  -0.154720  -0.022892   0.000024  -0.190981  -0.026885
    364       0.015699  -0.009648  -0.001172  -0.000068  -0.097240  -0.020665
    365       0.048125  -0.048875  -0.007100  -0.000037  -0.123917  -0.013804
    366       0.015083  -0.020483  -0.003079   0.000087   0.067385   0.006957
    367       0.015208  -0.017286  -0.002484   0.000041   0.074777   0.002891
    368      -0.028564   0.032331   0.005097  -0.000023  -0.020133  -0.007856
    369      -0.000900  -0.001434  -0.000239   0.000039   0.052084   0.006139
    370       0.023246  -0.022576  -0.003345  -0.000039   0.010294   0.004196
    371      -0.003717   0.004272   0.000876   0.000010  -0.013692  -0.003877
    372       0.004162  -0.006330  -0.000963   0.000028   0.042393   0.005613
    373      -0.014491   0.018786   0.002794  -0.000070  -0.037402  -0.004823
    374      -0.038248   0.046509   0.007127  -0.000114  -0.122426  -0.017073
    375       0.001995  -0.001245  -0.000178  -0.000020  -0.038883  -0.004777
    376       0.024466  -0.031038  -0.004852   0.000055   0.115522   0.015702
    377       0.109532  -0.125673  -0.018461   0.000241   0.127987   0.019389
    378      -0.104799   0.120025   0.017875  -0.000220  -0.108053  -0.016754
    379      -0.009023   0.008633   0.000946  -0.000042   0.051704   0.006757
    380       0.049726  -0.057113  -0.008315   0.000115   0.073766   0.010863
    381      -0.116394   0.139742   0.020892  -0.000333  -0.323321  -0.045399
    382      -0.017472   0.020411   0.002757  -0.000086  -0.025259  -0.003680
    383       0.038967  -0.042599  -0.005978   0.000075  -0.017669  -0.001853
    384      -0.013766   0.017064   0.002552  -0.000055  -0.067140  -0.008506
    385       0.033054  -0.041729  -0.006471   0.000078   0.156767   0.020568
    386       0.116701  -0.135532  -0.020040   0.000290   0.216412   0.029890
    387       0.120937  -0.145003  -0.021686   0.000332   0.327465   0.045459
    388       0.043376  -0.052719  -0.008193   0.000083   0.149538   0.020195
    389       0.028674  -0.031144  -0.004333   0.000064  -0.003458  -0.000823
    390       0.092038  -0.104674  -0.015592   0.000181   0.068064   0.011384
    391       0.041743  -0.049596  -0.007739   0.000062   0.110552   0.015240
    392       0.041633  -0.048749  -0.007137   0.000115   0.110888   0.014675
    393       0.101513  -0.091845  -0.013419   0.000059  -0.007909  -0.025917
    394      -0.010799   0.013178   0.001901  -0.000037  -0.013353  -0.006051
    395       0.018686  -0.019722  -0.003078  -0.000020  -0.046603  -0.005798
    396       0.026562  -0.018097  -0.002566   0.000017   0.028991  -0.004713
    397      -0.109559   0.106840   0.015752  -0.000061   0.050052   0.022584
    398       0.070458  -0.070923  -0.010585   0.000017  -0.063323  -0.019886
    399       0.016133  -0.008536  -0.001161  -0.000003  -0.036814  -0.015115
    400      -0.089621   0.089982   0.013183  -0.000100  -0.041891   0.004141
    401       0.060943  -0.063624  -0.009449   0.000049   0.006839  -0.006533
    402      -0.000540  -0.002984   0.045838  -0.026084  -0.000143  -0.003459
    403      -0.001862  -0.008343   0.130419  -0.006834  -0.000019  -0.000485
    404       0.000916   0.002382  -0.033858   0.031579   0.000196   0.004974
    405      -0.000518  -0.003481   0.054449  -0.018865  -0.000051  -0.000869
    406      -0.001602  -0.007599   0.118195  -0.023484  -0.000133  -0.003306
    407       0.000712   0.002325  -0.034844   0.008757  -0.000019  -0.000769
    408      -0.000517  -0.001981   0.029060  -0.031192  -0.000205  -0.005189
    409      -0.001771  -0.008394   0.132583   0.008837   0.000081   0.002012
    410       0.001085   0.002354  -0.030956   0.060589   0.000379   0.009549
    411       0.001795   0.007617  -0.119733  -0.013613  -0.000158  -0.004107
    412       0.004335   0.015522  -0.236843   0.044149   0.000180   0.004127
    413      -0.001444  -0.004970   0.076054   0.000556   0.000049   0.001532
                 90         91         92         93         94         95    
      0      -0.000644  -0.004563  -0.041098  -0.075499   0.054769   0.025965
      1       0.006529   0.002472  -0.071807   0.016300   0.007160   0.003312
      2       0.001157  -0.003171  -0.006802  -0.052448   0.025095  -0.015680
      3       0.006567   0.007724   0.027710  -0.065784   0.043813   0.012413
      4      -0.004630  -0.012849  -0.112546   0.001355   0.011067   0.009531
      5      -0.015989  -0.029661  -0.130103  -0.039362   0.019761   0.000162
      6      -0.002722  -0.009483  -0.088782   0.012105   0.000278  -0.004874
      7       0.009764   0.019941   0.073911   0.102051  -0.056923   0.001137
      8       0.009797   0.018809   0.108455  -0.035211   0.022879   0.028243
      9       0.000507  -0.000934  -0.053949   0.033589  -0.007368   0.011693
     10       0.009576   0.015308   0.011295   0.140142  -0.075774  -0.018776
     11       0.004927   0.002636   0.007828  -0.067116   0.039976  -0.002280
     12      -0.001952  -0.007705  -0.098434   0.074037  -0.034383  -0.008699
     13       0.005541   0.016978   0.142357   0.018769  -0.024648  -0.005113
     14       0.019735   0.034864   0.127024   0.044545  -0.013173   0.023515
     15      -0.011816  -0.015122  -0.012050   0.016148  -0.026369  -0.019355
     16       0.003630   0.013528   0.168057  -0.040593  -0.000413  -0.014888
     17       0.021179   0.037615   0.157298   0.049381  -0.024103   0.002445
     18      -0.019501  -0.012377   0.108260   0.015489  -0.044614  -0.026578
     19       0.011316   0.012081   0.087332  -0.041522   0.009422  -0.014950
     20       0.003869   0.007389   0.072860   0.029685  -0.029909  -0.014898
     21      -0.025710  -0.018937   0.050257   0.000988  -0.019490  -0.004027
     22      -0.015478  -0.033324  -0.040527  -0.027023  -0.022746  -0.023253
     23       0.000399   0.005240   0.011305   0.012185   0.002359   0.007640
     24      -0.007173   0.016994   0.063223   0.030745   0.013263   0.031332
     25       0.035381   0.068567  -0.021127   0.057522   0.077433   0.082106
     26       0.000885   0.005524  -0.045987   0.003397   0.024025   0.021125
     27       0.015906   0.016380   0.033851   0.008516  -0.000666  -0.000361
     28      -0.005630  -0.003671   0.003530  -0.002574   0.000929   0.001628
     29       0.025041   0.015802  -0.098683  -0.005407   0.032934   0.014715
     30       0.041219   0.050528  -0.077505   0.009972   0.067593   0.042112
     31       0.021605   0.047692   0.021516   0.035325   0.042181   0.034430
     32      -0.028827  -0.018860   0.043681   0.006349  -0.017290  -0.001063
     33      -0.018085  -0.003302   0.005573   0.004807   0.009742   0.005455
     34       0.002350   0.011111   0.002223   0.007611   0.013057   0.007281
     35       0.018439   0.022069   0.024831   0.008376   0.002920   0.000097
     36      -0.038260  -0.039068   0.004290  -0.009963  -0.019999  -0.005679
     37      -0.011760  -0.044684  -0.013036  -0.053694  -0.059185  -0.080493
     38      -0.017231  -0.056846   0.003273  -0.051765  -0.071910  -0.070790
     39      -0.024663  -0.042969  -0.003827  -0.033933  -0.044099  -0.050013
     40      -0.073671  -0.074592   0.034616  -0.000182  -0.035804   0.031435
     41      -0.058081  -0.058457   0.014750   0.001381  -0.017638   0.035049
     42       0.031492   0.030754  -0.015124   0.008113   0.019536   0.007438
     43       0.039350   0.041144  -0.006724   0.010521   0.021174   0.005087
     44      -0.039958  -0.055788  -0.002219  -0.027793  -0.038320  -0.024414
     45       0.035696   0.008326  -0.002188  -0.027974  -0.035249  -0.055860
     46      -0.064896  -0.057189   0.025563   0.007736  -0.015713   0.028849
     47       0.024937   0.048794   0.002245   0.042719   0.056556   0.060913
     48      -0.017984  -0.019370  -0.001860  -0.024102  -0.030862  -0.037833
     49      -0.001663  -0.018977   0.002271  -0.004757  -0.009671   0.006919
     50      -0.003809   0.050166   0.003665   0.050906   0.068136   0.058624
     51      -0.041272  -0.009999   0.010279   0.014396   0.010386   0.016141
     52       0.008279   0.005799  -0.003608  -0.002258   0.001665  -0.017417
     53       0.056920   0.060532  -0.024381  -0.019427   0.001733  -0.085395
     54      -0.040486  -0.025518   0.013808   0.010815  -0.000168   0.034279
     55       0.036853   0.010720  -0.009138  -0.017080  -0.015576  -0.017864
     56       0.074440  -0.028412  -0.014377  -0.066805  -0.084815  -0.034930
     57       0.032635   0.023549  -0.005348   0.004938   0.011776   0.004595
     58      -0.062636  -0.013311   0.014514   0.024807   0.021600   0.027592
     59       0.022516   0.008271  -0.007206  -0.012371  -0.010104  -0.021558
     60       0.021434  -0.039771   0.003803  -0.018552  -0.033692   0.024027
     61       0.068981   0.015356  -0.017125  -0.030007  -0.025819  -0.032577
     62      -0.005446  -0.045694   0.009246  -0.013758  -0.032687   0.038068
     63      -0.015423  -0.007872   0.004759   0.001346  -0.005104   0.024575
     64       0.031723   0.038440  -0.015230  -0.017083  -0.009047  -0.036363
     65      -0.023554  -0.044167   0.014562   0.006642  -0.007596   0.050499
     66      -0.011307   0.023113  -0.003031   0.000678   0.002982  -0.008054
     67       0.024684  -0.016356  -0.003025  -0.023713  -0.033099   0.003822
     68      -0.045890   0.040787   0.006514   0.062178   0.088040   0.012608
     69      -0.025327   0.013589   0.005296   0.030082   0.039522   0.018537
     70      -0.009287  -0.027321   0.009300   0.013108   0.010266   0.028795
     71      -0.019085   0.089491  -0.019021  -0.010677   0.003272  -0.084330
     72       0.028882  -0.008279  -0.004281  -0.012956  -0.013807  -0.008970
     73       0.027301  -0.050934   0.004766  -0.016931  -0.029485   0.018023
     74       0.008553  -0.008305   0.000655   0.001060   0.001669   0.001683
     75      -0.021466  -0.032819   0.015237   0.039045   0.045331   0.029113
     76      -0.038383   0.040912   0.001109   0.031219   0.045430  -0.005675
     77       0.003122   0.033785  -0.011884  -0.026476  -0.028783  -0.034897
     78      -0.005191   0.009100   0.003534   0.023447   0.032302   0.003994
     79      -0.051607   0.024404   0.006274   0.043603   0.060389  -0.007743
     80       0.007922   0.004809  -0.004703  -0.017280  -0.022059  -0.007383
     81       0.020496   0.022464  -0.008432  -0.017058  -0.018080  -0.012283
     82       0.000442   0.064893  -0.019992  -0.031481  -0.027641  -0.073471
     83      -0.004806  -0.041434   0.013369   0.019502   0.015053   0.065231
     84       0.013433   0.037224  -0.012065  -0.019701  -0.017818  -0.039238
     85       0.052498   0.000220  -0.010264  -0.047273  -0.065091   0.047447
     86      -0.038979  -0.016976   0.011859   0.041893   0.055186  -0.030077
     87      -0.003791  -0.026235   0.004914   0.000847  -0.002832   0.007539
     88       0.023924   0.029245  -0.011797  -0.025863  -0.028398  -0.016865
     89       0.023282   0.019012  -0.007902  -0.018381  -0.021036  -0.002888
     90      -0.038722   0.028116  -0.003454   0.006793   0.014998  -0.050679
     91       0.003790  -0.050308   0.013043   0.013032   0.005975   0.064775
     92      -0.042124  -0.010490   0.008866   0.031764   0.041916  -0.027824
     93       0.014317   0.015439  -0.005530  -0.007379  -0.004800  -0.033916
     94       0.019163  -0.063579   0.017427   0.025990   0.022752   0.055854
     95       0.006116  -0.020270   0.006235   0.013993   0.016517  -0.006180
     96       0.036291  -0.020871   0.002704  -0.000330  -0.002480   0.008310
     97      -0.056101   0.008512   0.009716   0.056169   0.081146  -0.092017
     98       0.005631  -0.002989  -0.000505  -0.005130  -0.007710   0.005712
     99       0.031139  -0.004522  -0.004479  -0.024581  -0.034871   0.032487
    100      -0.085184   0.088452  -0.020956  -0.034646  -0.035665  -0.032066
    101       0.025278  -0.008479  -0.000326  -0.006880  -0.010563   0.016436
    102      -0.026163  -0.004329   0.004099   0.011534   0.013555   0.002864
    103      -0.013609   0.009507  -0.000500   0.005622   0.009551  -0.017488
    104      -0.067358   0.036771  -0.003578   0.007045   0.013806  -0.027767
    105      -0.034226   0.048883  -0.015045  -0.039336  -0.049724   0.031972
    106      -0.003274   0.030055  -0.012997  -0.041011  -0.053613   0.035381
    107       0.065123  -0.033893   0.002596  -0.011162  -0.019918   0.039426
    108       0.016072  -0.001573  -0.003145  -0.016923  -0.024149   0.022829
    109       0.013206   0.011022  -0.008081  -0.032354  -0.044690   0.047686
    110       0.029798  -0.003015  -0.004932  -0.026570  -0.038058   0.048894
    111       0.016917  -0.022691   0.006283   0.013835   0.016498  -0.008040
    112       0.046543  -0.070773   0.020599   0.046279   0.054558   0.000712
    113       0.032133  -0.044174   0.012557   0.028181   0.033495  -0.003060
    114       0.028884  -0.038334   0.010367   0.021078   0.023934   0.006883
    115       0.028202  -0.049915   0.017369   0.052171   0.069085  -0.087649
    116      -0.002144  -0.011030   0.005527   0.020051   0.027554  -0.040418
    117      -0.033822   0.029647  -0.005904  -0.007413  -0.006740  -0.005527
    118      -0.009579   0.010143  -0.002558  -0.005240  -0.006278   0.005321
    119       0.027565  -0.043135   0.012847   0.030778   0.037668  -0.020168
    120       0.020652  -0.019473   0.004400   0.006287   0.005616   0.023227
    121       0.002529  -0.006427   0.002932   0.011488   0.016281  -0.029769
    122      -0.041059   0.054128  -0.014968  -0.032752  -0.038720   0.007169
    123       0.024218  -0.037001   0.011161   0.027613   0.034313  -0.029177
    124      -0.006904   0.009947  -0.003004  -0.007297  -0.009013   0.006946
    125      -0.038197   0.048626  -0.013092  -0.026824  -0.030515  -0.018667
    126       0.008857  -0.016391   0.005686   0.016825   0.022178  -0.026830
    127       0.006136   0.005901  -0.004647  -0.021158  -0.030834   0.071869
    128      -0.003510   0.019327  -0.008633  -0.030962  -0.042817   0.066604
    129       0.009207  -0.019043   0.007004   0.022018   0.029530  -0.039154
    130       0.011492  -0.010370   0.002285   0.003727   0.003771   0.010787
    131       0.028425  -0.038030   0.011336   0.028767   0.036119  -0.016954
    132      -0.012828   0.013674  -0.003396  -0.006688  -0.007702   0.004271
    133      -0.007270   0.013400  -0.004654  -0.013639  -0.017999   0.020601
    134       0.019422  -0.033871   0.011496   0.033425   0.043795  -0.045601
    135       0.012756  -0.012907   0.003310   0.007394   0.009030  -0.006043
    136       0.010267  -0.013180   0.004068   0.011692   0.015482  -0.028584
    137      -0.010674   0.010089  -0.002477  -0.005197  -0.006270   0.006205
    138       0.006521  -0.007170   0.001897   0.004212   0.005049   0.000625
    139      -0.009138   0.006214  -0.000655   0.002766   0.005590  -0.042011
    140      -0.019257   0.019077  -0.004789  -0.010121  -0.012089   0.005537
    141       0.002825  -0.004321   0.001414   0.004210   0.005652  -0.013786
    142      -0.038758   0.047676  -0.014241  -0.038847  -0.051033   0.097412
    143      -0.014644   0.012843  -0.002734  -0.003618  -0.003111  -0.019966
    144      -0.026974   0.026669  -0.006705  -0.014393  -0.017316   0.009148
    145      -0.002091   0.001454  -0.000203   0.000377   0.000868  -0.008722
    146       0.004638  -0.001451  -0.000315  -0.002726  -0.004223   0.012296
    147       0.019556  -0.017864   0.004073   0.007093   0.007632   0.009756
    148       0.012674  -0.012662   0.003187   0.006986   0.008429  -0.005745
    149       0.012294  -0.011079   0.002678   0.005980   0.007445  -0.011201
    150      -0.021325   0.030427  -0.008934  -0.021591  -0.026615   0.015069
    151       0.012810  -0.018696   0.005651   0.014600   0.018448  -0.016829
    152      -0.009098   0.016301  -0.005561  -0.016240  -0.021357   0.026204
    153       0.007086   0.012153   0.106580  -0.037363   0.008542  -0.005785
    154      -0.020542  -0.031195  -0.049496  -0.174072   0.086551   0.001226
    155      -0.021393  -0.030979  -0.165098   0.071769  -0.037289  -0.011869
    156       0.003864   0.007297   0.105217  -0.089996   0.036919  -0.004125
    157      -0.011177  -0.021545  -0.112451  -0.059336   0.040254   0.009002
    158      -0.023600  -0.037338  -0.141562  -0.017959   0.001709  -0.012028
    159      -0.001905  -0.011537  -0.133765   0.024017   0.000277  -0.000583
    160       0.011605   0.017255   0.024874  -0.014772   0.028568   0.031370
    161       0.013226   0.033988   0.204300   0.043436  -0.028872   0.012666
    162      -0.010617  -0.018432  -0.048050  -0.056563   0.023468  -0.006831
    163       0.010626   0.011840  -0.026943   0.041498  -0.004988   0.015865
    164       0.008573   0.017117   0.145163  -0.041912   0.009048  -0.006812
    165       0.001816   0.003152   0.035398  -0.016896   0.004323  -0.003943
    166      -0.009432  -0.015549   0.043452  -0.237893   0.120002   0.008768
    167       0.005849   0.009388  -0.007754   0.111865  -0.057727  -0.005134
    168      -0.004278  -0.004761   0.007384  -0.002580  -0.005744  -0.007634
    169       0.012599   0.017506   0.201935  -0.247391   0.122064   0.015816
    170       0.002428   0.005541  -0.015042   0.127525  -0.069455  -0.008201
    171      -0.004630  -0.010253  -0.066806  -0.069483   0.052377   0.035168
    172       0.012039   0.009371  -0.052055   0.022074   0.004044  -0.007321
    173       0.010319   0.009429   0.043378  -0.055941   0.025545  -0.035725
    174       0.004424   0.006600   0.032860  -0.004235   0.000926  -0.003122
    175      -0.028406  -0.044128  -0.080871  -0.249785   0.127160   0.002978
    176       0.028083   0.043022   0.140574   0.126427  -0.067008   0.001438
    177       0.000127   0.000910  -0.041831   0.042760  -0.010729   0.024317
    178       0.012128   0.016131  -0.011204   0.146206  -0.076730  -0.032759
    179       0.006786   0.000295  -0.021953  -0.075871   0.043281  -0.029263
    180      -0.003671  -0.004372   0.008487  -0.009838  -0.001376  -0.006996
    181       0.003071   0.003696   0.121270  -0.217026   0.109017   0.011351
    182       0.017264   0.025321   0.048820   0.106419  -0.051351   0.000460
    183      -0.022151  -0.004810   0.217998   0.040377  -0.074043  -0.038323
    184       0.010693   0.014849   0.120983  -0.035142   0.002046  -0.017543
    185      -0.023624  -0.040139   0.011024   0.076714  -0.112767  -0.059072
    186      -0.008669  -0.003091   0.123748   0.021446  -0.050293  -0.032779
    187       0.039144   0.055488   0.116880  -0.097926   0.098203   0.030663
    188       0.005383   0.013290   0.068674   0.012124  -0.004092  -0.000076
    189      -0.042814  -0.051105  -0.021882  -0.027818  -0.025878  -0.012687
    190      -0.064514  -0.120503  -0.065464  -0.070963  -0.110319  -0.092136
    191      -0.003979  -0.001768   0.034394   0.013957  -0.015198  -0.004716
    192       0.059261   0.041873  -0.020018  -0.002151   0.013959  -0.011814
    193      -0.025990  -0.031132   0.057708  -0.028719  -0.036410  -0.039701
    194      -0.008331  -0.009111  -0.047963  -0.007917   0.011513   0.007749
    195       0.026243   0.040753   0.035950   0.031502   0.025277   0.029451
    196      -0.024753  -0.043161   0.001640  -0.036916  -0.039378  -0.042419
    197       0.047462   0.000150  -0.129077  -0.055931  -0.001289  -0.053060
    198       0.002219  -0.025479   0.017744  -0.035380  -0.044750  -0.054984
    199      -0.015806  -0.023536   0.008861  -0.020624  -0.020551  -0.022331
    200       0.075730   0.078911  -0.179236   0.039148   0.103272   0.081391
    201       0.103972   0.101122  -0.227789  -0.002727   0.136696   0.064453
    202      -0.088128  -0.064100   0.183230   0.013833  -0.078481  -0.035454
    203      -0.049063  -0.054920   0.007167  -0.027103  -0.039286  -0.034385
    204       0.100984   0.107809  -0.163604   0.015966   0.127117   0.071777
    205       0.115225   0.137091  -0.131864   0.043904   0.141580   0.085526
    206      -0.100849  -0.087934   0.206214   0.000246  -0.109974  -0.052780
    207      -0.024398   0.006335   0.042519   0.024814   0.016319   0.018123
    208      -0.019432   0.006053   0.039064   0.032006   0.018276   0.038048
    209       0.047675   0.063011   0.055676   0.014992   0.011098  -0.031090
    210       0.019556   0.055602   0.011804   0.027723   0.050474   0.013031
    211      -0.010524   0.007056  -0.020324   0.021895   0.036179   0.052290
    212      -0.002662  -0.004993   0.012454   0.004251  -0.005318   0.015317
    213      -0.046480  -0.041723  -0.009002  -0.001467  -0.004757   0.019509
    214      -0.009992  -0.075686  -0.037099  -0.108773  -0.112298  -0.178476
    215      -0.012269  -0.073892  -0.005972  -0.088938  -0.110202  -0.141654
    216       0.107686   0.129024  -0.031573   0.055832   0.099045   0.066477
    217       0.054541   0.049304  -0.016281  -0.007416   0.009799  -0.040532
    218       0.062156   0.061987  -0.032084   0.003814   0.035995  -0.012221
    219       0.061883   0.052510  -0.031729  -0.003905   0.019891  -0.023881
    220       0.077645   0.083801  -0.018311   0.027724   0.053356   0.028506
    221      -0.023452  -0.070590  -0.027220  -0.090339  -0.093386  -0.150126
    222       0.008288   0.029332   0.006549   0.043827   0.045847   0.077391
    223       0.141444   0.140285  -0.047922   0.009363   0.062701  -0.039714
    224      -0.142748  -0.168012   0.032276  -0.047307  -0.101163  -0.014120
    225       0.145016   0.097594  -0.007018  -0.019464  -0.015514  -0.068384
    226       0.057620   0.032013   0.012627   0.005127  -0.003552  -0.002294
    227       0.139133   0.116590  -0.021453   0.022856   0.054370   0.007011
    228       0.087664   0.027034  -0.007256  -0.045607  -0.054379  -0.088545
    229      -0.248699  -0.192994   0.045564   0.010452  -0.036467   0.076403
    230       0.077909   0.116008  -0.004517   0.065574   0.097815   0.073827
    231      -0.010648  -0.019716  -0.013226  -0.042727  -0.045049  -0.068078
    232       0.025003  -0.027967  -0.005108  -0.026097  -0.034098   0.006145
    233      -0.028142   0.055138   0.023991   0.088719   0.100957   0.102472
    234       0.027228  -0.017221  -0.021971  -0.069624  -0.074098  -0.100201
    235      -0.010297  -0.025330   0.002841   0.004014   0.000412   0.037903
    236       0.024865   0.043228  -0.013705   0.020286   0.041009   0.040336
    237      -0.034529   0.022729   0.008263   0.033324   0.040507   0.021229
    238       0.013906   0.003527  -0.009080  -0.016814  -0.011239  -0.056137
    239       0.076541   0.096570  -0.038134  -0.025227   0.013637  -0.159158
    240       0.143259   0.077756  -0.035120  -0.024150   0.001543  -0.055076
    241      -0.017029   0.017612   0.001709   0.019522   0.028163   0.002513
    242      -0.064468   0.006095   0.012784   0.040094   0.047185   0.017417
    243       0.050439   0.001357  -0.005504  -0.016372  -0.021441   0.012515
    244      -0.112559  -0.071590   0.030347   0.011414  -0.016853   0.057143
    245       0.015402   0.055694  -0.012117   0.019370   0.045074  -0.041615
    246       0.011652   0.056645  -0.006504   0.032872   0.057075  -0.010591
    247      -0.197781  -0.016595   0.043704   0.101413   0.105868   0.078696
    248       0.060470   0.025410  -0.018165  -0.026259  -0.018372  -0.047228
    249       0.116001  -0.075449  -0.008746  -0.066639  -0.092554   0.013013
    250       0.022560   0.025670  -0.009823  -0.009653  -0.002971  -0.026317
    251      -0.108667   0.022582   0.018136   0.050763   0.054638   0.044552
    252       0.060190  -0.076794   0.003672  -0.039665  -0.065807   0.036507
    253       0.213062  -0.033164  -0.039082  -0.111908  -0.124776  -0.067466
    254       0.023333  -0.089244   0.013052  -0.028612  -0.059911   0.061875
    255      -0.016017  -0.017320   0.006157  -0.004891  -0.016780   0.034608
    256       0.028776   0.074476  -0.025123  -0.030916  -0.019062  -0.089061
    257      -0.024304  -0.060715   0.017173  -0.002694  -0.025688   0.068683
    258      -0.003478  -0.064370   0.014574  -0.007807  -0.030451   0.076257
    259       0.036315   0.014514  -0.011470  -0.023933  -0.023935  -0.017695
    260      -0.022641  -0.040648   0.010388  -0.013864  -0.034292   0.023018
    261       0.015128   0.039906  -0.014199  -0.025039  -0.024115  -0.039453
    262       0.036638  -0.010450  -0.008057  -0.037583  -0.048838  -0.011793
    263      -0.059108   0.069732   0.009310   0.111414   0.161399   0.035638
    264       0.089606  -0.060923  -0.008206  -0.058183  -0.076501  -0.013083
    265      -0.022286   0.013582   0.001756   0.010880   0.014277  -0.005547
    266       0.023697  -0.069393   0.013251   0.008237  -0.000047   0.059308
    267       0.028251  -0.027726   0.002432   0.001927   0.002046   0.019440
    268       0.081704  -0.039119  -0.016321  -0.085289  -0.109696  -0.061884
    269       0.015112  -0.038368   0.008671   0.015950   0.016586   0.036750
    270       0.043011   0.014268  -0.017019  -0.050023  -0.056889  -0.060342
    271       0.077535  -0.164841   0.022256  -0.021857  -0.053369   0.103866
    272       0.016595  -0.043559   0.008957   0.011417   0.009231   0.038831
    273      -0.015750  -0.108410   0.031010   0.050005   0.048729   0.057039
    274      -0.021861   0.069699  -0.009448   0.010493   0.024511  -0.037709
    275      -0.010618  -0.093174   0.020291   0.012739   0.001708   0.037811
    276      -0.041783  -0.076953   0.029830   0.067816   0.076281   0.052290
    277      -0.055894   0.150807  -0.020189   0.025408   0.056064  -0.065840
    278       0.018018   0.132779  -0.037765  -0.061005  -0.058244  -0.087709
    279      -0.008982   0.003630   0.008205   0.039705   0.052247   0.019244
    280      -0.071765   0.022737   0.014056   0.081922   0.112863  -0.022629
    281       0.000864   0.011041  -0.006260  -0.016090  -0.017384  -0.036187
    282      -0.034588  -0.015313   0.018958   0.071792   0.091880   0.020482
    283      -0.036692   0.028121   0.000476   0.017518   0.025113   0.001074
    284       0.008707   0.021232  -0.009010  -0.016177  -0.014805  -0.041415
    285       0.043716   0.001857  -0.008372  -0.032339  -0.041690   0.006365
    286      -0.003804   0.101148  -0.030520  -0.042231  -0.031337  -0.150390
    287      -0.015163  -0.071725   0.026188   0.043285   0.036122   0.144860
    288      -0.036813  -0.099245   0.028073   0.040505   0.035714   0.058154
    289      -0.027397  -0.019234   0.009265   0.028341   0.036412  -0.020038
    290       0.035351  -0.007757  -0.004222  -0.027253  -0.039719   0.044717
    291      -0.024906  -0.019115   0.006169   0.015598   0.020489  -0.032586
    292      -0.006199   0.087218  -0.020332  -0.007522   0.011977  -0.131860
    293       0.029339   0.056424  -0.016735  -0.024590  -0.021512  -0.039085
    294       0.016580  -0.052423   0.008667  -0.009281  -0.024538   0.072887
    295       0.071736   0.073574  -0.031274  -0.076429  -0.089037  -0.013103
    296       0.089292   0.046902  -0.025856  -0.079576  -0.101440   0.049211
    297      -0.137603   0.023945   0.009150   0.051769   0.072768  -0.079542
    298      -0.095467  -0.026740   0.018801   0.053171   0.063662   0.008140
    299       0.042545  -0.013731  -0.000189  -0.005253  -0.007093   0.003506
    300      -0.082377   0.048452  -0.004965   0.013412   0.027012  -0.079632
    301      -0.009509  -0.080738   0.025014   0.041350   0.038333   0.078730
    302      -0.196790  -0.006014   0.026370   0.103165   0.136546  -0.086943
    303       0.009985   0.027798  -0.008088  -0.006326   0.000172  -0.060445
    304       0.034300  -0.094717   0.024902   0.031505   0.022953   0.102222
    305       0.028548  -0.049964   0.015272   0.034460   0.040412  -0.000053
    306      -0.030084   0.063646  -0.014772  -0.009743   0.001527  -0.097901
    307       0.007765  -0.039958   0.009378   0.007808   0.001999   0.046516
    308      -0.015003  -0.004023   0.005507   0.024974   0.035248  -0.043700
    309       0.035279  -0.047574   0.012695   0.025564   0.029104   0.001183
    310      -0.077402   0.010064   0.017550   0.101841   0.148158  -0.171950
    311       0.013623  -0.020075   0.002537  -0.007344  -0.014917   0.033479
    312      -0.126370   0.027649   0.007831   0.048601   0.068193  -0.058123
    313       0.075723  -0.058957   0.012319   0.018385   0.018387   0.019481
    314      -0.020315   0.024018  -0.006153  -0.012361  -0.014213   0.000560
    315      -0.042205   0.023598  -0.005496  -0.014667  -0.019409   0.014244
    316       0.003989  -0.034949   0.015986   0.052511   0.069022  -0.040275
    317      -0.109254   0.015923   0.011694   0.060817   0.084392  -0.064746
    318       0.001475  -0.048695   0.019210   0.052974   0.065846  -0.016399
    319      -0.036265   0.017128   0.000657   0.016458   0.025647  -0.036653
    320      -0.203893   0.136060  -0.021774  -0.011070   0.000968  -0.077481
    321      -0.128137   0.129735  -0.031939  -0.065119  -0.076593   0.030816
    322       0.130773  -0.104948   0.019516   0.020767   0.016505   0.023104
    323       0.020156  -0.001184  -0.002934  -0.015978  -0.023253   0.035179
    324      -0.095560   0.113605  -0.031560  -0.074837  -0.092312   0.055566
    325      -0.054518   0.087301  -0.028332  -0.076363  -0.097053   0.065051
    326       0.218986  -0.168776   0.030705   0.028909   0.019473   0.062807
    327       0.017490   0.006781  -0.007283  -0.030607  -0.042086   0.032770
    328       0.015021   0.021944  -0.013497  -0.050272  -0.068178   0.060585
    329       0.027087   0.012649  -0.012961  -0.056389  -0.078968   0.093979
    330      -0.000093   0.042404  -0.019881  -0.067159  -0.089490   0.070187
    331       0.010500   0.018776  -0.009155  -0.029705  -0.038959   0.025338
    332       0.035004  -0.018719   0.001187  -0.007919  -0.013718   0.030970
    333      -0.006793  -0.009493   0.005503   0.020207   0.027576  -0.036695
    334       0.064283  -0.116488   0.036008   0.084435   0.100318   0.013534
    335       0.044971  -0.059951   0.016527   0.034893   0.040234   0.011165
    336      -0.097839   0.107664  -0.026566  -0.050493  -0.056914   0.001473
    337      -0.014960   0.027149  -0.009747  -0.030390  -0.040930   0.061523
    338      -0.033264   0.036477  -0.009705  -0.021938  -0.026774   0.018816
    339      -0.039776   0.036931  -0.008433  -0.016166  -0.019084   0.021328
    340      -0.027260   0.029333  -0.007703  -0.017603  -0.021910   0.024960
    341       0.077728  -0.092473   0.022291   0.035652   0.035270   0.060300
    342      -0.049003   0.048523  -0.010012  -0.010653  -0.007200  -0.044293
    343      -0.029413   0.039476  -0.012275  -0.034139  -0.044822   0.062289
    344       0.086958  -0.127470   0.038680   0.098760   0.124531  -0.109494
    345      -0.001145   0.024393  -0.009771  -0.031037  -0.041752   0.073625
    346      -0.017795   0.043635  -0.014938  -0.041803  -0.054221   0.075906
    347      -0.044598   0.071275  -0.022400  -0.059281  -0.075595   0.080438
    348       0.025144  -0.018796   0.003239   0.000108  -0.003777   0.057357
    349       0.021848  -0.055892   0.020521   0.063581   0.085099  -0.134846
    350      -0.073538   0.114854  -0.034878  -0.086713  -0.107751   0.075923
    351       0.030875  -0.048220   0.014262   0.033817   0.041293  -0.030347
    352      -0.013672   0.011924  -0.002100  -0.000040   0.002346  -0.028786
    353      -0.042753   0.065421  -0.019100  -0.043964  -0.052803   0.017602
    354       0.030325  -0.046692   0.013662   0.031814   0.038597  -0.031928
    355      -0.011679   0.005346   0.000125   0.005786   0.009609  -0.029261
    356      -0.035941   0.037296  -0.008876  -0.014460  -0.014339  -0.044592
    357      -0.007439   0.007317  -0.001352  -0.000232   0.001215  -0.019726
    358       0.018012   0.000054  -0.005493  -0.032868  -0.049999   0.132724
    359      -0.005205   0.035230  -0.016403  -0.061225  -0.085667   0.145929
    360      -0.035555   0.043454  -0.012328  -0.030159  -0.037769   0.037158
    361      -0.025180   0.039875  -0.012977  -0.036043  -0.046726   0.045391
    362       0.083189  -0.119327   0.037351   0.101593   0.131085  -0.136020
    363      -0.058717   0.077734  -0.023185  -0.059941  -0.076294   0.079452
    364      -0.041433   0.053678  -0.015931  -0.040799  -0.051759   0.043278
    365      -0.027347   0.028980  -0.007545  -0.016814  -0.020536   0.020570
    366       0.009561  -0.000879  -0.001672  -0.009322  -0.013633   0.020723
    367       0.003734   0.005092  -0.003220  -0.012670  -0.017728   0.022555
    368      -0.016413   0.025459  -0.008578  -0.025651  -0.034224   0.052433
    369       0.011030  -0.009830   0.002214   0.004079   0.004661  -0.003476
    370       0.013363  -0.029357   0.011115   0.036207   0.049039  -0.073381
    371      -0.008935   0.014645  -0.005023  -0.015188  -0.020336   0.032449
    372       0.010726  -0.011217   0.002794   0.005336   0.005862   0.013531
    373      -0.006763  -0.000050   0.002147   0.014377   0.022767  -0.113621
    374      -0.032025   0.034595  -0.009391  -0.022576  -0.028358   0.032175
    375      -0.010119   0.013219  -0.004146  -0.012025  -0.016095   0.033335
    376       0.031060  -0.036788   0.010733   0.028926   0.037878  -0.075354
    377       0.031390  -0.024263   0.004478   0.003979   0.001975   0.036883
    378      -0.025336   0.014963  -0.001244   0.006934   0.013355  -0.088668
    379       0.015760  -0.023767   0.008044   0.025405   0.034822  -0.090981
    380       0.019259  -0.019319   0.005039   0.012099   0.015366  -0.028006
    381      -0.085224   0.092604  -0.025307  -0.062088  -0.078762   0.113360
    382      -0.005761   0.003719  -0.000407   0.001363   0.002809  -0.021825
    383      -0.007370   0.016001  -0.006126  -0.020706  -0.028753   0.073912
    384      -0.016579   0.018846  -0.005374  -0.014019  -0.018176   0.030479
    385       0.040277  -0.045859   0.012872   0.032608   0.041676  -0.062198
    386       0.052212  -0.048660   0.011688   0.023815   0.028133  -0.010579
    387       0.084417  -0.088885   0.023523   0.054727   0.067908  -0.070699
    388       0.038796  -0.043332   0.012060   0.030358   0.038760  -0.057824
    389      -0.004574   0.011228  -0.004310  -0.014181  -0.019471   0.046276
    390       0.014878  -0.003320  -0.001917  -0.014286  -0.022427   0.095513
    391       0.028540  -0.030624   0.008282   0.020139   0.025405  -0.033547
    392       0.027707  -0.030592   0.008628   0.022651   0.029506  -0.055387
    393      -0.057435   0.090606  -0.028754  -0.077382  -0.099115   0.090195
    394      -0.013428   0.022082  -0.007472  -0.021726  -0.028552   0.027963
    395      -0.013323   0.019054  -0.006052  -0.016877  -0.021947   0.021302
    396      -0.008782   0.010507  -0.002212  -0.001800  -0.000536  -0.009760
    397       0.050037  -0.076236   0.024033   0.064943   0.083350  -0.077142
    398      -0.046024   0.074074  -0.024414  -0.069385  -0.090491   0.091546
    399      -0.032912   0.048951  -0.015266  -0.040534  -0.051690   0.039039
    400       0.010237  -0.019068   0.006023   0.015660   0.019778  -0.025874
    401      -0.017170   0.032683  -0.011344  -0.033490  -0.044137   0.054481
    402       0.008178   0.011232   0.003297   0.043358  -0.015151   0.003111
    403       0.001775   0.001493  -0.076528   0.136880  -0.066100  -0.005083
    404      -0.011813  -0.020161  -0.074883  -0.059351   0.032426   0.004963
    405       0.001230  -0.005141  -0.087907  -0.014701   0.022882   0.007452
    406       0.008249   0.010741  -0.027071   0.047110  -0.007660   0.019781
    407       0.002886   0.010243   0.086590  -0.021402   0.008992   0.013683
    408       0.012851   0.023953   0.092222   0.094604  -0.053658  -0.004804
    409      -0.004136  -0.008873  -0.127917   0.142261  -0.070622  -0.014895
    410      -0.022621  -0.038868  -0.165650  -0.047331   0.022243  -0.013808
    411       0.010151   0.016427  -0.002934   0.125072  -0.055818   0.007285
    412      -0.008877  -0.009825  -0.037110   0.066803  -0.041974  -0.011018
    413      -0.004434  -0.014537  -0.135931   0.011758   0.005712   0.000120
                 96         97         98         99        100        101    
      0      -0.118160   0.017663   0.003575   0.008085  -0.060475  -0.017910
      1       0.060626  -0.017474   0.017847   0.011295  -0.060311  -0.013649
      2       0.169121  -0.035420   0.018449   0.007676  -0.032832  -0.005047
      3       0.008593  -0.008837   0.018915   0.016760  -0.112647  -0.028445
      4      -0.063967   0.012488  -0.007003  -0.005449   0.042162   0.009488
      5      -0.079489   0.022441  -0.026851  -0.023084   0.160063   0.039973
      6       0.064420  -0.014122   0.008522   0.003996  -0.017686  -0.003064
      7      -0.072443   0.017453  -0.012520  -0.006244   0.027304   0.005338
      8      -0.190836   0.034511  -0.006731   0.004462  -0.053049  -0.017691
      9      -0.084653   0.016156  -0.006827  -0.003723   0.025994   0.006032
     10       0.105054  -0.018520   0.004461   0.000021   0.003128   0.002657
     11       0.122070  -0.030840   0.027942   0.020032  -0.127119  -0.030950
     12       0.045449  -0.007685   0.001542   0.000386  -0.003713  -0.001637
     13      -0.023630   0.008357  -0.010062  -0.006533   0.034510   0.009259
     14      -0.117931   0.017277   0.006544   0.011787  -0.088074  -0.023639
     15       0.028576   0.002702  -0.017109  -0.013865   0.079208   0.018553
     16       0.057023  -0.006932  -0.005899  -0.007449   0.051305   0.015508
     17       0.034593  -0.010928   0.012472   0.007141  -0.030284  -0.004463
     18       0.040043   0.002183  -0.017469  -0.011908   0.055915   0.012625
     19       0.064780  -0.008122  -0.007219  -0.009579   0.068963   0.018297
     20       0.059029  -0.008230  -0.002867  -0.005816   0.052402   0.012326
     21      -0.009712   0.002772   0.000726   0.003973  -0.036255  -0.015594
     22      -0.044410   0.020671  -0.020671  -0.001587  -0.053973  -0.016247
     23       0.018702  -0.008523   0.009821   0.001981   0.019345   0.000672
     24       0.005921  -0.016950   0.030420   0.013697  -0.031673  -0.010184
     25      -0.008231  -0.034819   0.062751   0.023181  -0.017984   0.004755
     26      -0.030241  -0.001456   0.009596   0.003608  -0.006343  -0.002519
     27       0.032721  -0.008342   0.006631   0.002287   0.002516   0.001227
     28      -0.002633  -0.000113   0.000541  -0.000435   0.006354   0.001653
     29      -0.025690   0.001535   0.000802  -0.002509   0.024073   0.009109
     30      -0.018057  -0.011420   0.019821   0.005117   0.002558   0.004251
     31       0.030889  -0.019911   0.018365  -0.001046   0.056388   0.010007
     32      -0.011646   0.002435   0.000284   0.002087  -0.021167  -0.009411
     33       0.011314  -0.002703  -0.005560  -0.009053   0.062171  -0.011323
     34       0.004206  -0.002228  -0.001994  -0.004161   0.021737  -0.001371
     35      -0.001323   0.000206   0.002762   0.005608  -0.049971   0.011602
     36      -0.007461   0.002338   0.001485   0.002942  -0.012983  -0.003298
     37       0.006398   0.037046  -0.070307  -0.028189   0.033767  -0.016255
     38      -0.007053   0.030504  -0.042261  -0.006807  -0.060305   0.002566
     39      -0.006070   0.024425  -0.039732  -0.010840  -0.034061  -0.000206
     40      -0.022010  -0.021451   0.065480   0.034240  -0.031069  -0.013391
     41      -0.010174  -0.022560   0.055447   0.022959   0.022835  -0.011703
     42       0.003414  -0.002318  -0.000442  -0.002842   0.018833  -0.000471
     43       0.004813  -0.001281  -0.002019  -0.001967   0.004306   0.001531
     44      -0.002870   0.008878  -0.010821  -0.003204   0.011463  -0.005036
     45      -0.008890   0.026986  -0.037408  -0.003930  -0.074611   0.003439
     46      -0.014249  -0.014002   0.032724   0.014428  -0.043368   0.013704
     47       0.008668  -0.027502   0.037311   0.005355   0.045042   0.006692
     48      -0.003925   0.015357  -0.016683  -0.000030   0.005457  -0.040196
     49      -0.002645  -0.003648   0.005662   0.000748  -0.029125   0.034384
     50       0.011533  -0.023986   0.026492   0.000357   0.073052  -0.028324
     51      -0.001306  -0.005729   0.006460   0.000485  -0.013269   0.009855
     52       0.001614   0.013998  -0.037293  -0.016133  -0.064683   0.050572
     53       0.008416   0.050279  -0.105343  -0.036337  -0.061146   0.000151
     54      -0.005586  -0.020319   0.045674   0.017742   0.008561   0.011012
     55      -0.001006   0.002715   0.011318   0.011347   0.031039  -0.018857
     56      -0.017148  -0.006638   0.073375   0.049887   0.024399   0.010015
     57       0.003136  -0.002200   0.002550   0.000151   0.020324  -0.010631
     58       0.001132  -0.009799   0.009481  -0.000339   0.008984  -0.004390
     59      -0.000513   0.009907  -0.014978  -0.002935  -0.018709   0.009543
     60      -0.009209  -0.019812   0.049487   0.018513  -0.012811   0.035107
     61       0.000973   0.010487  -0.010162  -0.001163   0.034242  -0.044241
     62      -0.009560  -0.029418   0.068897   0.022821   0.028822  -0.006352
     63      -0.002261  -0.015241   0.023267   0.000375   0.028280  -0.051486
     64       0.001544   0.014761  -0.024494  -0.009606   0.021981  -0.069288
     65      -0.004927  -0.027574   0.048761   0.011117   0.006338   0.021693
     66      -0.001565   0.001774   0.006098   0.008157  -0.009020   0.018988
     67      -0.005711  -0.010619   0.027522   0.005747   0.029996  -0.056397
     68       0.023188   0.021750  -0.110959  -0.064911  -0.001997  -0.058670
     69       0.010680   0.005089  -0.049093  -0.033481  -0.018039   0.011650
     70       0.003958  -0.006418  -0.013104  -0.015858  -0.016316   0.029385
     71      -0.009393   0.026852   0.026633   0.058666  -0.008405   0.018266
     72      -0.000383   0.002721  -0.003981  -0.002664   0.006781  -0.017855
     73      -0.004359  -0.012327   0.024247   0.006003  -0.001338   0.018308
     74       0.001721   0.001243  -0.008372  -0.005552   0.004128  -0.012689
     75       0.012503   0.006516  -0.055475  -0.029012  -0.033855   0.043340
     76       0.008386   0.014308  -0.043567  -0.014613  -0.031020   0.040545
     77      -0.010679   0.001208   0.041609   0.028379  -0.011352   0.048782
     78       0.007996   0.009177  -0.039311  -0.009563   0.001560  -0.047993
     79       0.010328   0.018702  -0.047822  -0.018051  -0.036173   0.076743
     80      -0.006113  -0.005972   0.028760   0.009509   0.004609   0.012827
     81      -0.003637  -0.000390   0.011878   0.005883  -0.002537   0.012525
     82      -0.015120   0.011830   0.061851   0.054438   0.014522   0.015148
     83       0.011850  -0.013879  -0.048060  -0.062390  -0.040195   0.084707
     84      -0.007852   0.007193   0.030969   0.031064   0.003596   0.016959
     85      -0.003104  -0.033475   0.005539  -0.055398  -0.005320  -0.011332
     86       0.004594   0.027477  -0.011380   0.048131   0.018969  -0.038636
     87      -0.000485  -0.003106   0.005282   0.003100   0.008912  -0.021427
     88      -0.005994  -0.002533   0.021558   0.009992   0.010077  -0.020018
     89      -0.002666  -0.003694   0.008506  -0.000255   0.000855  -0.000443
     90      -0.007043   0.014366   0.032496   0.034483  -0.005162   0.053874
     91       0.011151  -0.013300  -0.045401  -0.042465  -0.006864  -0.017462
     92       0.000470   0.014193   0.000865   0.020806   0.018937  -0.058630
     93      -0.008106  -0.001373   0.026108   0.013007   0.010679  -0.035937
     94       0.011804  -0.008602  -0.050725  -0.031871  -0.000703  -0.051438
     95      -0.000700  -0.000841  -0.000202  -0.000027   0.009263  -0.051261
     96       0.001528   0.000636  -0.004807   0.006023  -0.004585   0.025006
     97      -0.002325   0.048849   0.021444   0.097764   0.010557   0.028733
     98      -0.003046  -0.015000   0.003008  -0.026594   0.007887  -0.065391
     99      -0.000780  -0.020888  -0.000432  -0.046269  -0.008618   0.009805
    100      -0.015144  -0.022823   0.056693  -0.075598  -0.002799  -0.007555
    101       0.002425  -0.002180  -0.011193   0.004556  -0.007722   0.035732
    102       0.001788   0.001120  -0.006420  -0.004565   0.002347  -0.019574
    103      -0.001484   0.006528   0.007596   0.011404  -0.000846   0.016933
    104      -0.003287   0.006260   0.013367   0.006618   0.000997   0.007231
    105      -0.001419  -0.022483  -0.001166  -0.045745  -0.013854   0.037070
    106      -0.003613  -0.033030  -0.002407  -0.052002  -0.004878  -0.018192
    107       0.005472  -0.005541  -0.017074  -0.015023  -0.014554   0.057275
    108      -0.004589  -0.036111  -0.020303  -0.015740  -0.000604  -0.035040
    109       0.003384  -0.017097  -0.015546  -0.033062  -0.009120   0.016123
    110       0.008604   0.004405  -0.009306  -0.025295  -0.011414   0.051187
    111      -0.001172  -0.001347  -0.000455   0.002328  -0.001386   0.009971
    112       0.012337   0.032595  -0.048864   0.110361   0.020033  -0.054963
    113       0.009715   0.037117  -0.003950   0.036074   0.001846   0.031139
    114       0.008486   0.022373  -0.021928   0.049290   0.004434   0.010411
    115      -0.020916  -0.018917   0.066381  -0.073480  -0.010723   0.029361
    116      -0.010713  -0.013390   0.028182  -0.032727  -0.001229  -0.014722
    117      -0.001336  -0.000581   0.002723   0.003248   0.002742  -0.014378
    118       0.001494   0.002293  -0.004057   0.006231   0.001617  -0.006586
    119      -0.000626   0.006837   0.000415   0.015571   0.003955  -0.013830
    120       0.015121   0.041038  -0.020429   0.053334   0.002470   0.034972
    121      -0.006854  -0.001471   0.036370  -0.045916  -0.008397   0.034313
    122      -0.006415  -0.024651   0.010093  -0.039968  -0.002265  -0.024110
    123      -0.011822  -0.036381  -0.017703   0.025904   0.003592  -0.016166
    124       0.004171   0.016606   0.014892  -0.021101  -0.002924   0.012032
    125      -0.026612  -0.094700  -0.008334  -0.039409  -0.002971  -0.040736
    126      -0.005426  -0.001099   0.024111  -0.026235  -0.003312   0.013814
    127       0.031728   0.077100  -0.033545   0.068447   0.005191   0.036980
    128       0.013082  -0.005192  -0.082888   0.104719   0.010067  -0.004091
    129      -0.006851   0.005399   0.045820  -0.054063  -0.005826   0.011679
    130       0.013682   0.053930   0.026239  -0.021180  -0.000528  -0.010075
    131       0.017264   0.095697   0.079685  -0.071951  -0.006629   0.016229
    132       0.003853   0.016782   0.013716  -0.014461  -0.003071   0.023134
    133       0.001706  -0.011631  -0.029656   0.031737   0.004903  -0.028061
    134      -0.001212   0.036593   0.069793  -0.072982  -0.006948   0.012148
    135       0.001051   0.010491   0.014376  -0.019247  -0.000705  -0.025906
    136      -0.016418  -0.051051  -0.006481  -0.007470   0.001279  -0.043419
    137       0.002815   0.008055  -0.000376   0.004796   0.000092   0.016075
    138       0.005625   0.026192   0.019722  -0.024370  -0.000196  -0.042933
    139      -0.036758  -0.132715  -0.046701   0.028344  -0.001089   0.037585
    140      -0.001667  -0.011184  -0.008841   0.005035   0.000512  -0.007450
    141      -0.011030  -0.040115  -0.017480   0.017930  -0.000117   0.033245
    142       0.062538   0.206534   0.052771  -0.024799   0.001643  -0.038229
    143      -0.021072  -0.078849  -0.030065   0.015986   0.000096   0.002799
    144      -0.002169  -0.017051  -0.017369   0.017109   0.000617   0.014145
    145      -0.008477  -0.032007  -0.013764   0.011083   0.000018   0.013811
    146       0.006715   0.019549  -0.001187   0.008881   0.000287   0.017524
    147       0.012969   0.049707   0.018152  -0.004895  -0.000198   0.016870
    148      -0.000621   0.001204   0.004232  -0.003962  -0.000067  -0.002892
    149      -0.006239  -0.018588   0.000465  -0.010012  -0.000226  -0.027508
    150      -0.002220  -0.020190  -0.017469   0.009174   0.001073  -0.009774
    151      -0.002711   0.001191   0.013572  -0.013843  -0.001140   0.000525
    152       0.005640   0.002274  -0.024392   0.029780   0.002525   0.003113
    153      -0.005301   0.005572  -0.014276  -0.014613   0.104520   0.028018
    154       0.037629  -0.009464   0.007819   0.005972  -0.043299  -0.011229
    155       0.071424  -0.014009   0.009840   0.009735  -0.078756  -0.020781
    156       0.025810  -0.003432  -0.004060  -0.006273   0.046993   0.014435
    157      -0.028430   0.003340   0.002410   0.002847  -0.018410  -0.006123
    158       0.002975   0.006380  -0.017989  -0.016103   0.104819   0.026820
    159       0.023907  -0.004889  -0.000753  -0.005653   0.059073   0.016657
    160      -0.103048   0.009316   0.021041   0.025167  -0.182520  -0.049178
    161      -0.078429   0.011444   0.008896   0.017218  -0.149446  -0.040910
    162       0.010930   0.001900  -0.011075  -0.011490   0.079092   0.022417
    163      -0.047131   0.003249   0.012024   0.012956  -0.087840  -0.023011
    164       0.024280  -0.002165  -0.005767  -0.007110   0.050362   0.014875
    165       0.019843  -0.002888  -0.001251  -0.002249   0.017153   0.004781
    166       0.000831  -0.002678   0.003242   0.000976  -0.001558  -0.000364
    167      -0.001461   0.002184  -0.003668  -0.002474   0.014377   0.003472
    168       0.038032  -0.006432   0.002175   0.002027  -0.018484  -0.004814
    169      -0.089317   0.018709  -0.017823  -0.018535   0.143739   0.037959
    170       0.002773   0.002076  -0.003475  -0.000849  -0.002571  -0.001236
    171      -0.240118   0.045164  -0.016222  -0.004699   0.018247   0.000211
    172       0.193903  -0.047320   0.039219   0.025318  -0.148201  -0.033464
    173       0.426352  -0.093140   0.059615   0.034251  -0.197076  -0.042493
    174       0.033443  -0.007037   0.003769   0.001749  -0.009049  -0.002119
    175       0.065173  -0.017201   0.015795   0.012251  -0.086624  -0.022621
    176      -0.079797   0.020101  -0.019470  -0.016564   0.119847   0.031039
    177      -0.215973   0.044010  -0.023209  -0.012624   0.075941   0.016260
    178       0.267925  -0.053762   0.025527   0.010451  -0.049077  -0.007338
    179       0.409797  -0.092164   0.064121   0.039178  -0.231419  -0.051996
    180       0.037012  -0.006343   0.002021   0.001618  -0.014590  -0.003734
    181      -0.019500   0.001219   0.001464  -0.000396   0.010895   0.002555
    182      -0.034639   0.008835  -0.009509  -0.009157   0.069301   0.018182
    183       0.072566  -0.000831  -0.021779  -0.015671   0.075275   0.020087
    184       0.073489  -0.009180  -0.007966  -0.010507   0.074807   0.020512
    185      -0.005348   0.027225  -0.045633  -0.016439   0.005258   0.001979
    186       0.039110   0.005868  -0.024482  -0.014315   0.049043   0.015879
    187       0.106335  -0.038582   0.034105   0.003297   0.086962   0.021149
    188       0.068646  -0.017499   0.010970  -0.001310   0.059331   0.011100
    189      -0.081042   0.023430  -0.011630   0.008130  -0.121465  -0.039864
    190      -0.109701   0.064311  -0.069074  -0.006003  -0.164165  -0.052839
    191       0.032566  -0.006806   0.003509  -0.000902   0.029532   0.002426
    192       0.063912  -0.008782  -0.005026  -0.007277   0.056808   0.021644
    193       0.023798   0.012814  -0.031889  -0.015960   0.045897   0.006220
    194      -0.036071   0.006246  -0.003119  -0.001956   0.004350  -0.001800
    195       0.030342  -0.021263   0.030034   0.011353  -0.008583   0.000941
    196      -0.003266   0.019784  -0.033849  -0.013137   0.016865   0.000077
    197       0.021676   0.023142  -0.055536  -0.030907   0.111169   0.032228
    198       0.037697   0.015422  -0.037012  -0.015158   0.028741   0.004216
    199       0.000787   0.009933  -0.018267  -0.007929   0.016825   0.001917
    200      -0.041634  -0.024613   0.052058   0.018154  -0.003032   0.013238
    201      -0.047274  -0.009283   0.015933  -0.000846   0.027935   0.024841
    202       0.064744  -0.001704  -0.016649  -0.012679   0.076635  -0.027933
    203      -0.016562   0.020230  -0.033631  -0.014440   0.024049  -0.017705
    204      -0.037576  -0.017000   0.031363   0.009094  -0.014364   0.024526
    205      -0.004309  -0.029532   0.038870   0.005408   0.038330   0.040929
    206       0.025184   0.012713  -0.021788  -0.002970  -0.033413  -0.031515
    207       0.030408  -0.012208   0.002383  -0.010193   0.093317  -0.006719
    208       0.002200  -0.018403   0.031419   0.011225  -0.009731   0.006325
    209       0.063789   0.007501  -0.049351  -0.033845   0.125678   0.006594
    210       0.049468  -0.007270  -0.027232  -0.034198   0.200926  -0.019347
    211      -0.038553  -0.015726   0.040904   0.018923  -0.046890  -0.008535
    212      -0.035776  -0.003328   0.029942   0.026164  -0.139287   0.012164
    213      -0.008307  -0.010123   0.023520   0.007742   0.029524  -0.010639
    214       0.022057   0.086067  -0.176863  -0.075544   0.071956  -0.020901
    215       0.003376   0.066000  -0.117818  -0.038517  -0.053119   0.002694
    216       0.020326  -0.028923   0.031453  -0.001141   0.095825  -0.000464
    217       0.012181   0.024066  -0.058633  -0.025165  -0.009129   0.008336
    218       0.024008   0.008936  -0.041037  -0.027996   0.079748   0.003057
    219       0.012408   0.015006  -0.042090  -0.021733   0.027685   0.003419
    220       0.012176  -0.012459   0.012291  -0.000933   0.042899   0.000324
    221       0.008504   0.075300  -0.148388  -0.055991  -0.032102   0.007375
    222      -0.005609  -0.038827   0.076706   0.028068   0.027689  -0.006325
    223       0.033487   0.027807  -0.088304  -0.046748   0.049043   0.013648
    224      -0.030348  -0.003041   0.042774   0.029965  -0.044841  -0.015547
    225      -0.009512   0.033909  -0.044203   0.001314  -0.141614   0.023879
    226      -0.012725   0.003190   0.002890   0.009955  -0.127245   0.053857
    227       0.013674   0.002506  -0.024154  -0.014757  -0.045565   0.070299
    228      -0.013567   0.042417  -0.057968  -0.004812  -0.139028   0.031324
    229      -0.017450  -0.041150   0.082604   0.024069   0.083707  -0.048867
    230       0.017649  -0.030377   0.031548  -0.000219   0.049524   0.009356
    231      -0.000511   0.028078  -0.036320  -0.004955   0.026801  -0.061183
    232      -0.003183  -0.014385   0.046387   0.020847   0.069449  -0.039660
    233       0.006657  -0.036662   0.033696  -0.002806  -0.011447   0.042677
    234      -0.003264   0.037793  -0.037808   0.001821   0.062033  -0.117230
    235       0.000701  -0.021857   0.038868   0.009277   0.013707   0.038962
    236       0.016248  -0.026162   0.048374   0.012513   0.177066  -0.092056
    237       0.005901  -0.003232  -0.011099  -0.010428   0.008925  -0.015149
    238       0.002689   0.038985  -0.096657  -0.041004  -0.134311   0.077215
    239       0.020006   0.105863  -0.253739  -0.103681  -0.183269   0.028591
    240       0.010964   0.026905  -0.050950  -0.016443   0.042111  -0.051675
    241       0.007398   0.006017  -0.028995  -0.016550   0.012341  -0.023286
    242       0.008044   0.008398  -0.057832  -0.037018  -0.064729   0.028510
    243      -0.005969  -0.018969   0.065274   0.033772   0.056933  -0.012878
    244      -0.014813  -0.038774   0.101095   0.045569   0.021296   0.023163
    245       0.016369   0.041041  -0.125658  -0.061118  -0.069991   0.003491
    246       0.016075   0.023346  -0.088999  -0.048006  -0.032723  -0.007883
    247       0.013980  -0.007915  -0.062655  -0.053738  -0.068875   0.027410
    248       0.001117   0.021594  -0.033367  -0.007039  -0.016601  -0.000415
    249      -0.017453  -0.023716   0.072274   0.029112  -0.049679   0.098527
    250       0.002947   0.009752  -0.008417   0.002235   0.053532  -0.062147
    251       0.007340  -0.014036  -0.006239  -0.021230   0.064749  -0.127017
    252      -0.015872  -0.032026   0.083946   0.033082  -0.034325   0.095358
    253      -0.014319   0.009049   0.034768   0.029479  -0.011243   0.050037
    254      -0.016161  -0.046221   0.108998   0.037755   0.005720   0.063143
    255      -0.005109  -0.024758   0.046620   0.007615   0.047916  -0.065852
    256      -0.007456   0.033595  -0.009060   0.030592  -0.064477   0.095033
    257      -0.008948  -0.043494   0.084814   0.020469   0.043426  -0.012769
    258      -0.004400  -0.045245   0.059704  -0.009788   0.101692  -0.171720
    259      -0.001208   0.002049  -0.002902  -0.008465   0.045389  -0.106951
    260      -0.016640  -0.024034   0.083408   0.046072  -0.049615   0.114724
    261      -0.008631   0.005844   0.031860   0.032187   0.008070  -0.008146
    262      -0.010471  -0.009712   0.047369   0.023209   0.036155  -0.060017
    263       0.051546   0.042142  -0.257777  -0.173425   0.003868  -0.158324
    264      -0.012089  -0.011160   0.052907   0.023634   0.045911  -0.067885
    265       0.000008   0.005013  -0.001876   0.010337  -0.032517   0.065275
    266       0.009256  -0.016354  -0.033641  -0.052317   0.014290  -0.040443
    267       0.007396  -0.000968  -0.036382  -0.035771   0.007436  -0.032847
    268      -0.029988  -0.008085   0.133238   0.102249   0.030742   0.001800
    269       0.010922  -0.003996  -0.046574  -0.046324   0.009442  -0.039372
    270      -0.017197   0.005798   0.068075   0.063195   0.013120   0.000935
    271       0.003954  -0.042750   0.000618  -0.059086   0.029714  -0.047777
    272       0.009026  -0.007177  -0.036748  -0.042136   0.009846  -0.034991
    273       0.015307   0.002477  -0.061841  -0.031206  -0.056958   0.100294
    274       0.000924   0.018457  -0.016229   0.017579  -0.011775  -0.010154
    275       0.001966  -0.008380  -0.000164  -0.013465  -0.063265   0.180242
    276       0.021012   0.011078  -0.090427  -0.048797  -0.068127   0.119059
    277       0.005436   0.033753  -0.044248   0.005437  -0.011739  -0.020708
    278      -0.021398   0.004905   0.079818   0.059258   0.035993  -0.064915
    279       0.014725   0.011221  -0.068147  -0.025261   0.006494  -0.078526
    280       0.018658   0.037777  -0.083186  -0.000048   0.018433  -0.104020
    281      -0.010037   0.002678   0.045772   0.040596   0.028843  -0.048985
    282       0.021310   0.021687  -0.096523  -0.019099   0.022588  -0.161764
    283       0.004649   0.006137  -0.024122  -0.028463  -0.068958   0.184493
    284      -0.008836   0.005557   0.042017   0.040305   0.047730  -0.082246
    285      -0.005027  -0.011714   0.018097  -0.001706   0.010572  -0.031576
    286      -0.027090   0.035313   0.117029   0.144656   0.053822  -0.037043
    287       0.027296  -0.034031  -0.119065  -0.164508  -0.095111   0.173103
    288       0.011405  -0.007856  -0.039023  -0.027090   0.016899  -0.082641
    289       0.002779   0.018166  -0.005745   0.039201   0.030039  -0.079127
    290       0.000654  -0.024812  -0.007877  -0.050148  -0.007841  -0.006899
    291      -0.002662   0.016527   0.018688   0.050573   0.026436  -0.045546
    292      -0.015093   0.046599   0.065911   0.130588   0.038172  -0.025441
    293      -0.006903   0.008283   0.025113   0.029909  -0.001520   0.029958
    294       0.005256  -0.030291  -0.023201  -0.067356  -0.013595  -0.000396
    295      -0.014127  -0.022220   0.046843  -0.017732  -0.007483   0.031511
    296      -0.007055  -0.044564   0.014281  -0.081518  -0.034441   0.069979
    297      -0.005650   0.033311   0.038278   0.049817  -0.019904   0.130112
    298       0.012089   0.024680  -0.032271   0.016465  -0.012806   0.073067
    299      -0.000494  -0.006259  -0.006234  -0.002269   0.029489  -0.127164
    300      -0.010214   0.025937   0.052670   0.054768  -0.010243   0.105355
    301       0.017763  -0.009322  -0.072735  -0.047443  -0.008128  -0.033746
    302       0.003381   0.055726   0.010104   0.071135   0.000701   0.067406
    303      -0.012448   0.002569   0.042273   0.025739   0.023317  -0.073199
    304       0.022220  -0.006084  -0.084636  -0.037557  -0.030210   0.060586
    305       0.008029   0.023502  -0.020416   0.042509  -0.012184   0.076185
    306      -0.021469  -0.001743   0.070797   0.023507   0.039739  -0.149122
    307       0.004215  -0.026532  -0.030666  -0.062495   0.024754  -0.171799
    308      -0.004531   0.011742   0.016431   0.029496   0.011033  -0.042372
    309       0.005171   0.013146  -0.017425   0.035083   0.002783  -0.000313
    310      -0.000099   0.108509   0.026359   0.251669   0.018256   0.110621
    311      -0.001468  -0.030499  -0.007336  -0.068564   0.009011  -0.110726
    312      -0.001074   0.026671   0.008609   0.042818   0.021316  -0.074652
    313       0.010377   0.019599  -0.036297   0.063679  -0.006698   0.060758
    314      -0.002510  -0.007070   0.008205  -0.018793  -0.008112   0.032835
    315      -0.003665  -0.021176   0.011202  -0.064403  -0.001374  -0.034060
    316       0.007595   0.045655  -0.021334   0.114523   0.007210   0.034317
    317       0.003850   0.046425  -0.007853   0.102790   0.017253  -0.018378
    318       0.010269   0.036869  -0.033734   0.091779   0.007797   0.007063
    319      -0.002386   0.014916   0.012492   0.027847   0.003362   0.009845
    320      -0.019820  -0.013374   0.074636  -0.071526   0.010196  -0.063096
    321      -0.002274  -0.020557   0.009883  -0.060133  -0.023433   0.088408
    322      -0.002251  -0.035978  -0.045043   0.024117   0.015992  -0.118068
    323       0.005203  -0.004824  -0.020715  -0.004453  -0.016971   0.073680
    324       0.001193  -0.021721   0.007732  -0.083138  -0.027701   0.097974
    325       0.000303  -0.031853   0.002599  -0.089170  -0.019155   0.043238
    326       0.011977  -0.008200  -0.060036   0.026685  -0.001438  -0.016955
    327      -0.007170  -0.050949  -0.018547  -0.040180  -0.001918  -0.046632
    328      -0.000229  -0.037608  -0.014151  -0.064079  -0.010202  -0.003275
    329       0.008051  -0.036362  -0.063425   0.002159   0.008477  -0.093147
    330      -0.009519  -0.088240  -0.051464  -0.041036   0.004103  -0.122899
    331      -0.000689  -0.010534   0.021476  -0.075754  -0.029096   0.119760
    332       0.010417   0.023939   0.002413  -0.015638  -0.013110   0.083712
    333      -0.010051  -0.015816   0.016814  -0.016735  -0.000033  -0.014705
    334       0.031788   0.081298  -0.123976   0.284335   0.052158  -0.138233
    335       0.017748   0.053799  -0.029807   0.086872   0.009526   0.017913
    336      -0.009564  -0.030506   0.016255  -0.044623   0.001377  -0.052060
    337       0.016927   0.019780  -0.055304   0.073834   0.011261  -0.027547
    338       0.001373  -0.008389  -0.017762   0.014238   0.008636  -0.059431
    339       0.007750   0.013207  -0.026066   0.047723   0.010098  -0.033397
    340       0.007189   0.009563  -0.023254   0.034433   0.007800  -0.030421
    341       0.031928   0.064172  -0.096118   0.174006   0.022310  -0.020112
    342      -0.018498  -0.033118   0.052758  -0.084106  -0.009422   0.002640
    343       0.017245   0.020486  -0.056828   0.077565   0.013657  -0.042143
    344      -0.018901  -0.001571   0.069108  -0.057525  -0.010904   0.048725
    345       0.033837   0.087757  -0.026028   0.068511   0.000295   0.075263
    346       0.037838   0.112153   0.011038   0.014835  -0.006015   0.092816
    347       0.026707   0.060035  -0.013412   0.014094   0.002322   0.004927
    348       0.036667   0.106494  -0.023561   0.085693   0.004192   0.067072
    349      -0.053179  -0.122720   0.058726  -0.108704  -0.010235  -0.033070
    350       0.011612   0.005150  -0.013239  -0.020023  -0.002964   0.000054
    351      -0.015193  -0.055244  -0.040208   0.053366   0.009264  -0.046698
    352      -0.015056  -0.037617   0.021992  -0.049462  -0.003799  -0.026198
    353      -0.001840  -0.007835   0.024887  -0.060132  -0.011971   0.049284
    354      -0.023804  -0.096160  -0.071929   0.083696   0.013057  -0.073485
    355      -0.008011  -0.004188   0.045351  -0.069479  -0.003407  -0.028180
    356      -0.043392  -0.152348  -0.028925  -0.027334   0.003814  -0.109286
    357      -0.013133  -0.040523  -0.000369  -0.013106  -0.001457  -0.005808
    358       0.053423   0.111366  -0.103351   0.183531   0.015316   0.065606
    359       0.031930  -0.000233  -0.187939   0.252908   0.023701   0.012676
    360       0.011376   0.022663  -0.013547   0.022878  -0.002014   0.066408
    361       0.000180  -0.040636  -0.071011   0.071754   0.008810  -0.040041
    362      -0.016829   0.043829   0.158985  -0.183399  -0.011987  -0.075401
    363       0.019409   0.022523  -0.052597   0.069006   0.001061   0.084032
    364      -0.002446  -0.050024  -0.074587   0.079638   0.006804   0.013012
    365       0.009783   0.029377   0.003651   0.007819  -0.003102   0.073424
    366      -0.000971  -0.026750  -0.047623   0.061089   0.002878   0.058154
    367      -0.002993  -0.037898  -0.055671   0.060437   0.007681  -0.027043
    368       0.018340   0.036459  -0.031243   0.049117   0.005882   0.000353
    369      -0.001935  -0.006105   0.000399  -0.007624   0.000535  -0.034961
    370      -0.018956  -0.017708   0.071889  -0.104694  -0.005875  -0.090879
    371       0.011519   0.022414  -0.024181   0.047119   0.002338   0.069233
    372       0.020690   0.085235   0.048812  -0.050802  -0.000057  -0.081905
    373      -0.099035  -0.359668  -0.134393   0.093300  -0.002529   0.132186
    374       0.011788   0.027345  -0.010021   0.018719   0.001357   0.014615
    375       0.020317   0.064205   0.008575   0.009139   0.000704   0.026000
    376      -0.051776  -0.176894  -0.055747   0.038833  -0.001079   0.063935
    377       0.031940   0.112234   0.029149   0.001071   0.000273   0.039064
    378      -0.076366  -0.274585  -0.095124   0.053351  -0.000605   0.039491
    379      -0.067072  -0.232542  -0.073387   0.043834  -0.001428   0.058594
    380      -0.020577  -0.072684  -0.028096   0.025408  -0.000566   0.047150
    381       0.063335   0.199773   0.043301  -0.024293   0.002669  -0.071470
    382      -0.019508  -0.071248  -0.026364   0.016845  -0.000210   0.017180
    383       0.051164   0.172277   0.044915  -0.016829   0.001424  -0.017946
    384       0.016863   0.051145   0.003569   0.012367   0.000521   0.031944
    385      -0.034404  -0.107483  -0.019742   0.004301  -0.000679   0.006687
    386       0.007272   0.041985   0.036734  -0.041180  -0.000978  -0.055662
    387      -0.027139  -0.068835   0.006143  -0.012126  -0.001771   0.016703
    388      -0.031932  -0.099646  -0.017974   0.003815  -0.000971   0.010776
    389       0.032361   0.110948   0.035866  -0.027928   0.000676  -0.052606
    390       0.077124   0.272809   0.089629  -0.048019   0.000405  -0.031328
    391      -0.016725  -0.049809  -0.005718  -0.001442  -0.000750   0.005197
    392      -0.035033  -0.114200  -0.024397   0.001891  -0.000976  -0.009332
    393       0.004070  -0.058847  -0.114427   0.110820   0.012622  -0.048666
    394      -0.003770  -0.045178  -0.062717   0.066486   0.006848  -0.015226
    395      -0.002301  -0.031982  -0.047861   0.055276   0.003736   0.015729
    396       0.003908   0.034018   0.051571  -0.066677  -0.005363  -0.011842
    397      -0.001673   0.060777   0.111332  -0.114346  -0.011410   0.025614
    398      -0.000986  -0.091191  -0.159043   0.173605   0.015859  -0.010740
    399      -0.009292  -0.078528  -0.089880   0.089144   0.007771  -0.006339
    400      -0.017836  -0.065167  -0.034213   0.038770   0.001715   0.023012
    401       0.011971   0.006246  -0.048207   0.056513   0.005996  -0.011570
    402       0.013560  -0.005621   0.008847   0.007273  -0.047669  -0.011798
    403      -0.020368   0.007819  -0.012099  -0.011388   0.081974   0.021789
    404      -0.055050   0.012991  -0.012285  -0.010745   0.078763   0.019734
    405       0.018771  -0.008296   0.011355   0.006954  -0.032712  -0.007479
    406      -0.092744   0.013260   0.005262   0.008789  -0.064081  -0.017948
    407      -0.104952   0.019708  -0.004712   0.002624  -0.036315  -0.012037
    408       0.001226   0.001229  -0.001910   0.000144  -0.012218  -0.003643
    409       0.041763  -0.002913  -0.011587  -0.014882   0.115877   0.032253
    410       0.060296  -0.006658  -0.011966  -0.017697   0.144207   0.039775
    411      -0.039103   0.004711   0.006707   0.009184  -0.067139  -0.018618
    412       0.026299  -0.001836  -0.004988  -0.005048   0.034751   0.009194
    413       0.027460  -0.006829   0.005256   0.003127  -0.017886  -0.004625
                102        103        104        105        106        107    
      0      -0.013575   0.016065   0.016199   0.018910  -0.035757  -0.009392
      1      -0.008487   0.007177   0.004462   0.004621  -0.023507   0.000895
      2      -0.001969  -0.000086  -0.001315   0.003229  -0.040803   0.002755
      3      -0.019516   0.019562   0.015790   0.008551   0.030356  -0.009586
      4       0.005964  -0.004569  -0.001211   0.011720  -0.093442   0.002926
      5       0.027297  -0.026971  -0.021106  -0.005534  -0.090415   0.015290
      6      -0.001464   0.000716   0.000577   0.005830  -0.044016   0.001129
      7       0.002889  -0.001910  -0.001035  -0.005964   0.050043  -0.002681
      8      -0.014222   0.017604   0.017455   0.011642   0.034950  -0.013211
      9       0.004075  -0.004225  -0.004170  -0.003047  -0.012461   0.004757
     10       0.002710  -0.004489  -0.006216  -0.014652   0.070397   0.001838
     11      -0.020783   0.020311   0.016001   0.007555   0.038562  -0.009758
     12      -0.001750   0.003539   0.006477   0.015420  -0.057084  -0.005931
     13       0.006704  -0.007892  -0.008565  -0.014380   0.052812   0.003847
     14      -0.016789   0.017783   0.015882   0.016631  -0.027007  -0.008935
     15       0.011752  -0.010131  -0.006473  -0.008037   0.043601  -0.001297
     16       0.011922  -0.014420  -0.014524  -0.014220   0.009916   0.008969
     17      -0.001273  -0.001688  -0.003993   0.002868  -0.069226   0.007497
     18       0.007703  -0.006462  -0.004159  -0.008738   0.062326  -0.003471
     19       0.012699  -0.012267  -0.007999   0.003629  -0.066523   0.004641
     20       0.007827  -0.005711  -0.000576   0.017747  -0.131140   0.003311
     21      -0.014009   0.020145   0.023173   0.025389  -0.023038  -0.016361
     22      -0.012954   0.015586   0.015747   0.008119   0.060827  -0.015429
     23      -0.001630   0.006606   0.012000   0.029172  -0.135846  -0.003602
     24      -0.007470   0.008977   0.008546   0.016081  -0.084921   0.001085
     25       0.009500  -0.020443  -0.030824  -0.032505  -0.034336   0.034029
     26      -0.001859   0.001616  -0.000621  -0.011914   0.082695  -0.001099
     27       0.001045  -0.000434   0.001899   0.017222  -0.123572   0.003542
     28       0.001295  -0.001892  -0.002896  -0.007028   0.030376   0.001682
     29       0.007895  -0.011462  -0.014720  -0.029422   0.122263   0.006383
     30       0.004777  -0.007760  -0.009659  -0.016188   0.059375   0.004234
     31       0.004600   0.000749   0.007426   0.013624  -0.017234  -0.009644
     32      -0.008319   0.011167   0.011259   0.006508   0.030788  -0.008964
     33      -0.021247   0.045088   0.058855   0.054147   0.035568  -0.044006
     34      -0.004908   0.012746   0.019845   0.020716   0.023773  -0.021175
     35       0.020136  -0.042396  -0.055966  -0.055247  -0.006255   0.040960
     36      -0.001079  -0.003126  -0.011134  -0.018771   0.001982   0.018821
     37      -0.025954   0.053422   0.076484   0.083846   0.016982  -0.072637
     38       0.009917  -0.025281  -0.033807  -0.029054  -0.035802   0.024503
     39       0.003277  -0.010289  -0.012406  -0.007809  -0.003916   0.000843
     40      -0.005629  -0.007990  -0.044708  -0.083856  -0.027230   0.100353
     41      -0.013130   0.019607   0.007293  -0.018121  -0.001872   0.037235
     42      -0.003704   0.011014   0.018181   0.020823   0.006720  -0.018372
     43       0.000901  -0.000297   0.001328   0.003243  -0.001895  -0.003560
     44      -0.007673   0.015730   0.020764   0.019093   0.008100  -0.013330
     45       0.013374  -0.035398  -0.052600  -0.055426  -0.030313   0.048191
     46       0.021950  -0.042659  -0.048342  -0.033764  -0.008928   0.013756
     47       0.001200   0.008761   0.024319   0.037231   0.020084  -0.041615
     48      -0.039168   0.042131   0.002169  -0.049017  -0.016672   0.070974
     49       0.037716  -0.049612  -0.022013   0.025331   0.003218  -0.051817
     50      -0.036402   0.055399   0.042439   0.012629   0.021534   0.001265
     51       0.013492  -0.024433  -0.020082   0.002845  -0.001773  -0.024295
     52       0.057372  -0.080416  -0.042223   0.030767  -0.002984  -0.076273
     53       0.006546  -0.023445  -0.032308  -0.024464  -0.020462   0.008042
     54       0.011280  -0.011515  -0.000911   0.011809   0.005533  -0.013150
     55      -0.026431   0.051431   0.043929  -0.008827   0.002383   0.064299
     56       0.002256   0.029706   0.053277   0.014504   0.007317   0.069919
     57      -0.014125   0.023298   0.017211  -0.001780   0.003770   0.015247
     58      -0.005031   0.005822   0.001780  -0.002718   0.001354   0.001371
     59       0.011758  -0.017254  -0.010113   0.003948  -0.002451  -0.010018
     60       0.037698  -0.047531  -0.019600   0.029625   0.007401  -0.058013
     61      -0.048253   0.061253   0.022759  -0.033310  -0.005625   0.055007
     62      -0.004883  -0.001675  -0.012725   0.002079   0.005007  -0.037386
     63      -0.035251  -0.006701  -0.061376  -0.024873  -0.006217  -0.060862
     64      -0.056037   0.024353  -0.047775  -0.051460  -0.015767  -0.008318
     65       0.020223  -0.022432  -0.007045   0.019892   0.008723  -0.046763
     66       0.019834  -0.016039   0.012835   0.026110   0.006300   0.003898
     67      -0.041811   0.003269  -0.060974  -0.037283  -0.009913  -0.050930
     68      -0.053314   0.031251  -0.034111  -0.059155  -0.018141   0.007784
     69       0.004842   0.005521   0.013584  -0.007692  -0.002306   0.015058
     70       0.021237  -0.004717   0.025334   0.012428   0.003974   0.014123
     71       0.035574  -0.043290   0.021743   0.084317   0.017346   0.027432
     72      -0.016534   0.010774  -0.012285  -0.018545  -0.005161  -0.001871
     73       0.014228  -0.005176   0.014034   0.012312   0.004500   0.002302
     74      -0.011453   0.006462  -0.009156  -0.011301  -0.003174  -0.002943
     75       0.032786  -0.006780   0.047470   0.033382   0.007327   0.046279
     76       0.033248  -0.009874   0.043786   0.033474   0.007186   0.041733
     77       0.034562  -0.001331   0.034500   0.006873   0.004285   0.009663
     78      -0.007571  -0.048933  -0.014601   0.064480   0.010621   0.017803
     79       0.031264   0.046845   0.060242  -0.033371  -0.005476   0.041276
     80       0.001682   0.014890   0.003196  -0.027149  -0.003957  -0.011884
     81       0.008984   0.003808   0.015871  -0.009070  -0.000645   0.008152
     82      -0.000198   0.024707  -0.007287  -0.035215  -0.006115  -0.025234
     83       0.030379   0.055772   0.070887  -0.060378  -0.009009   0.041153
     84       0.007746   0.013039   0.007023  -0.017262  -0.002500  -0.006774
     85       0.002862  -0.023142   0.026449  -0.000094   0.002755   0.032691
     86      -0.025635  -0.009145  -0.068324   0.042461   0.003269  -0.047708
     87      -0.010601  -0.011891  -0.020305   0.013178   0.001806  -0.011801
     88      -0.007426  -0.014753  -0.015020   0.013770   0.002486  -0.007046
     89       0.000655  -0.002211   0.000577   0.000711   0.000433   0.000053
     90       0.018467   0.043031   0.029954  -0.053283  -0.008143  -0.001134
     91      -0.011136  -0.012129  -0.020988   0.031279   0.003583  -0.004590
     92      -0.016492  -0.044419  -0.024234   0.039076   0.007023   0.003228
     93       0.017576  -0.045645   0.048867  -0.008434   0.002707   0.038667
     94       0.000760  -0.052901   0.009932   0.040832   0.007741   0.025975
     95       0.011463  -0.060972   0.040218   0.015716   0.006733   0.046168
     96       0.001584   0.031548  -0.010913  -0.019323  -0.005593  -0.028061
     97       0.011035   0.037682   0.000165  -0.040249  -0.008060  -0.028566
     98       0.012969  -0.081771   0.053995   0.024980   0.009868   0.066902
     99      -0.008814   0.005871  -0.010567   0.011254   0.001816   0.004648
    100      -0.028419  -0.032734  -0.008542   0.055995   0.015384   0.072824
    101       0.002304   0.048043  -0.019870  -0.027900  -0.008968  -0.049278
    102       0.000272  -0.023366   0.009041   0.013286   0.003567   0.017822
    103      -0.001289   0.020092  -0.009731  -0.009008  -0.002536  -0.014030
    104      -0.002816   0.008247  -0.006451  -0.002087  -0.000609  -0.004785
    105      -0.011794   0.043323  -0.032454  -0.007631  -0.005173  -0.039231
    106       0.005526  -0.015757   0.012693  -0.007234  -0.002668  -0.013282
    107      -0.013376   0.066376  -0.046209  -0.009154  -0.005912  -0.044891
    108       0.045693  -0.007021   0.043031  -0.060655  -0.015217  -0.060769
    109      -0.008617   0.018488  -0.018295  -0.000224  -0.002600  -0.023471
    110      -0.045724   0.036486  -0.064290   0.050972   0.009388   0.019131
    111      -0.003634   0.013165  -0.015953   0.010848   0.002104   0.004694
    112       0.052239  -0.037897   0.069946  -0.056524  -0.010336  -0.021295
    113      -0.036722   0.011874  -0.042861   0.055217   0.013485   0.051417
    114      -0.008007   0.006978  -0.013758   0.015993   0.004156   0.016693
    115      -0.016077   0.037505  -0.055322   0.048389   0.010342   0.031535
    116       0.015184  -0.006582   0.016302  -0.016858  -0.003731  -0.012362
    117       0.011130  -0.012297   0.019800  -0.016064  -0.003133  -0.007618
    118       0.004904  -0.005553   0.008534  -0.006867  -0.001408  -0.003643
    119       0.013628  -0.009341   0.018774  -0.016818  -0.003247  -0.008313
    120      -0.034303   0.020301  -0.048321   0.054959   0.013171   0.048572
    121      -0.038850   0.010074  -0.028789   0.026842   0.005462   0.015334
    122       0.020781  -0.017755   0.036836  -0.041313  -0.009948  -0.037207
    123       0.041073   0.031013  -0.022191   0.015447   0.003704   0.012767
    124      -0.027798  -0.018354   0.011194  -0.006770  -0.001689  -0.006076
    125       0.070600   0.023840   0.011344  -0.033193  -0.008943  -0.039671
    126      -0.026312  -0.012567   0.004190  -0.000072  -0.000021   0.000400
    127      -0.068845  -0.030028  -0.001060   0.021614   0.006110   0.028493
    128       0.021325   0.025270  -0.028159   0.029126   0.007368   0.028473
    129      -0.025995  -0.016522   0.011233  -0.008934  -0.002303  -0.008834
    130       0.007267  -0.009786   0.018588  -0.021470  -0.005060  -0.018836
    131      -0.045636  -0.036884   0.027869  -0.020564  -0.004800  -0.016363
    132      -0.041894  -0.016663  -0.000211   0.009343   0.002248   0.009520
    133       0.053031   0.024164  -0.005121  -0.005233  -0.001259  -0.006018
    134      -0.034051  -0.028688   0.024968  -0.022445  -0.005394  -0.019675
    135       0.057775   0.042296  -0.033659   0.028921   0.006401   0.021720
    136       0.091691   0.056735  -0.032646   0.018090   0.003726   0.010078
    137      -0.040750  -0.035023   0.032241  -0.030503  -0.006923  -0.024323
    138       0.092920   0.064466  -0.048240   0.039539   0.008730   0.029311
    139      -0.060535  -0.020331  -0.001578   0.010998   0.002744   0.011225
    140       0.019228   0.016122  -0.013893   0.012215   0.002717   0.009364
    141      -0.069892  -0.046420   0.033139  -0.026171  -0.005735  -0.019025
    142       0.062195   0.023666  -0.004739  -0.002555  -0.000657  -0.003469
    143       0.007230   0.018215  -0.023415   0.024620   0.005597   0.020078
    144      -0.027255  -0.015433   0.008602  -0.005173  -0.001043  -0.002989
    145      -0.025995  -0.014133   0.007536  -0.004442  -0.000856  -0.002617
    146      -0.039718  -0.028583   0.021227  -0.016656  -0.003653  -0.011822
    147      -0.047764  -0.044391   0.041703  -0.038974  -0.008766  -0.030566
    148       0.004385   0.000820   0.001314  -0.002384  -0.000507  -0.002202
    149       0.066549   0.053413  -0.045557   0.040566   0.009039   0.031140
    150       0.017628   0.006432   0.001838  -0.006866  -0.001781  -0.007791
    151      -0.003101  -0.004316   0.005532  -0.006439  -0.001528  -0.005936
    152      -0.002659   0.002528  -0.006592   0.009130   0.002350   0.009427
    153       0.020120  -0.021922  -0.020075  -0.016867  -0.003743   0.012915
    154      -0.007965   0.008435   0.007261   0.001021   0.045289  -0.006929
    155      -0.014820   0.015390   0.011965  -0.004955   0.118892  -0.011270
    156       0.011345  -0.014568  -0.016903  -0.027134   0.084251   0.010371
    157      -0.005022   0.006941   0.008733   0.015848  -0.055806  -0.005265
    158       0.018631  -0.019595  -0.018165  -0.022601   0.055663   0.009876
    159       0.012454  -0.014003  -0.012768  -0.002257  -0.080634   0.013021
    160      -0.035205   0.037632   0.032456   0.018693   0.062814  -0.020666
    161      -0.029692   0.031678   0.025907  -0.002973   0.201735  -0.023613
    162       0.016799  -0.020218  -0.022212  -0.034108   0.101781   0.013587
    163      -0.016199   0.017272   0.015967   0.018898  -0.043558  -0.008289
    164       0.011420  -0.014208  -0.015996  -0.025265   0.078944   0.009431
    165       0.003496  -0.003906  -0.003742  -0.004089   0.006161   0.002326
    166      -0.000323   0.000807   0.001990   0.006372  -0.028228  -0.001962
    167       0.002343  -0.002488  -0.002640  -0.004787   0.016640   0.001846
    168      -0.003451   0.003617   0.002843  -0.001580   0.031833  -0.002839
    169       0.027003  -0.028204  -0.022639  -0.000045  -0.145369   0.017594
    170      -0.001142   0.001388   0.000892  -0.002837   0.025985  -0.000848
    171      -0.001922   0.005608   0.008889   0.017103  -0.063418  -0.004763
    172      -0.020954   0.017622   0.010397   0.000888   0.032308  -0.002802
    173      -0.025819   0.020722   0.012163   0.002532   0.036062  -0.005737
    174      -0.001401   0.001344   0.000879  -0.001058   0.012454  -0.000528
    175      -0.016123   0.017375   0.015634   0.006544   0.064436  -0.013979
    176       0.021894  -0.022978  -0.019540  -0.005512  -0.093714   0.016510
    177       0.009994  -0.008438  -0.006069  -0.003167  -0.016459   0.005188
    178      -0.002578  -0.001776  -0.006851  -0.019021   0.084954   0.004055
    179      -0.032741   0.028366   0.018843   0.006006   0.050356  -0.009476
    180      -0.002659   0.002761   0.002127  -0.001696   0.028078  -0.002293
    181       0.001581  -0.000687   0.001785   0.013324  -0.084198   0.000098
    182       0.012971  -0.013979  -0.012696  -0.008148  -0.027392   0.010108
    183       0.014230  -0.016166  -0.016248  -0.026951   0.114252   0.003154
    184       0.014636  -0.015130  -0.011560  -0.001556  -0.052982   0.006729
    185       0.000966  -0.001929  -0.002820  -0.019589   0.159352  -0.009497
    186       0.012412  -0.016603  -0.019152  -0.037517   0.175099   0.002686
    187       0.014307  -0.010924  -0.002074   0.038972  -0.317137   0.013631
    188       0.005626  -0.000003   0.008695   0.040997  -0.248003   0.002155
    189      -0.032226   0.039925   0.039439   0.021843   0.118385  -0.032410
    190      -0.043482   0.054839   0.057860   0.044183   0.099605  -0.049539
    191      -0.000994   0.007229   0.014598   0.037855  -0.179491  -0.004790
    192       0.017933  -0.021948  -0.018762   0.003994  -0.157869   0.016740
    193       0.000809   0.005169   0.011587   0.010077   0.049449  -0.017292
    194      -0.002572   0.004044   0.002750  -0.015805   0.151322  -0.008131
    195       0.002671  -0.005178  -0.006137   0.009226  -0.141878   0.013772
    196      -0.002711   0.007082   0.010848   0.005928   0.061408  -0.014767
    197       0.022671  -0.023846  -0.018417  -0.024249   0.120476  -0.002759
    198       0.000228   0.005263   0.013335   0.028468  -0.087645  -0.012925
    199      -0.000173   0.002422   0.004338   0.000129   0.046561  -0.007371
    200       0.017499  -0.032898  -0.046604  -0.060463   0.067651   0.041861
    201       0.025346  -0.039894  -0.046696  -0.069652   0.239476   0.016841
    202      -0.043068   0.086936   0.115559   0.136096  -0.168096  -0.078508
    203      -0.024708   0.046495   0.059322   0.048014   0.108631  -0.052063
    204       0.030547  -0.054215  -0.066144  -0.078056   0.143201   0.035640
    205       0.043207  -0.068579  -0.078119  -0.084697   0.133793   0.039739
    206      -0.033477   0.054974   0.068230   0.084131  -0.135342  -0.046203
    207      -0.019604   0.046460   0.063353   0.061251   0.029572  -0.049545
    208       0.009923  -0.020650  -0.029702  -0.032279  -0.002566   0.026248
    209      -0.011574   0.044251   0.079015   0.095293   0.035315  -0.089563
    210      -0.051057   0.122509   0.176840   0.180840   0.101465  -0.157167
    211      -0.002800  -0.003545  -0.013444  -0.025905   0.044574   0.018398
    212       0.034075  -0.083021  -0.121279  -0.129710  -0.027135   0.106669
    213      -0.014464   0.025529   0.023079   0.006294   0.021805   0.005528
    214      -0.042528   0.099581   0.167828   0.215429   0.039104  -0.210599
    215       0.004968  -0.007929   0.009721   0.043504  -0.029249  -0.057058
    216      -0.014582   0.045228   0.071927   0.077320   0.032503  -0.064566
    217       0.007411  -0.007774   0.008302   0.033915   0.002749  -0.049314
    218      -0.011764   0.044067   0.087207   0.116159   0.041042  -0.116595
    219      -0.003217   0.017388   0.041725   0.063026   0.015493  -0.067506
    220      -0.006035   0.019659   0.031368   0.033522   0.008861  -0.026146
    221       0.005533  -0.001582   0.031992   0.079838   0.012686  -0.105894
    222      -0.007323   0.010395  -0.004017  -0.030012  -0.000140   0.046316
    223       0.001937   0.020147   0.069275   0.119584   0.029839  -0.137434
    224      -0.006830  -0.007147  -0.043860  -0.084225  -0.024466   0.102088
    225       0.042935  -0.088021  -0.112619  -0.109502  -0.067340   0.097442
    226       0.071840  -0.119390  -0.111482  -0.060512  -0.040706   0.020760
    227       0.073031  -0.089429  -0.027773   0.064410   0.006050  -0.109283
    228       0.048213  -0.087730  -0.093982  -0.072885  -0.052427   0.055954
    229      -0.055224   0.075384   0.045997   0.000061   0.035780   0.014035
    230       0.003994   0.002870   0.018542   0.038215   0.020294  -0.051831
    231      -0.063976   0.079370   0.027671  -0.053784  -0.020228   0.100095
    232      -0.049394   0.079499   0.055386  -0.012667   0.005039   0.065914
    233       0.047170  -0.068707  -0.036175   0.040206   0.025678  -0.103867
    234      -0.125079   0.160927   0.059928  -0.111681  -0.032245   0.213120
    235       0.036364  -0.034489   0.010230   0.065556   0.019079  -0.085781
    236      -0.115444   0.181041   0.134391   0.006366   0.027090   0.086568
    237      -0.014295   0.009748  -0.007220  -0.013216  -0.002135  -0.002097
    238       0.093792  -0.147232  -0.099305   0.030196  -0.018416  -0.133192
    239       0.052541  -0.127357  -0.139671  -0.042497  -0.053044  -0.092675
    240      -0.061903   0.091591   0.053422  -0.034924  -0.003241   0.091735
    241      -0.025643   0.030202   0.008588  -0.019953  -0.003561   0.023768
    242       0.041532  -0.086608  -0.079573   0.007381  -0.009030  -0.109188
    243      -0.023133   0.056569   0.059861   0.007861   0.013407   0.060953
    244       0.021390  -0.011198   0.017688   0.027510   0.012721   0.002513
    245       0.014743  -0.054369  -0.069947  -0.018492  -0.018658  -0.068437
    246      -0.001744  -0.023408  -0.043199  -0.016221  -0.010439  -0.047894
    247       0.044440  -0.106682  -0.108722   0.003425  -0.010110  -0.152956
    248       0.000140   0.000342   0.000242  -0.005213  -0.005238   0.014828
    249       0.096665  -0.101970  -0.021990   0.071774   0.015526  -0.113764
    250      -0.068773   0.093497   0.045994  -0.044008  -0.005633   0.102665
    251      -0.102436   0.038389  -0.093010  -0.082872  -0.019355  -0.050260
    252       0.088956  -0.081155   0.000429   0.070215   0.019024  -0.084461
    253       0.034771   0.005003   0.055588   0.032860   0.008618   0.031342
    254       0.053640  -0.039435   0.010545   0.048104   0.018994  -0.069836
    255      -0.048977   0.004715  -0.065071  -0.032061  -0.005551  -0.069878
    256       0.085917  -0.043723   0.074945   0.077702   0.014162   0.075780
    257      -0.011343   0.000006  -0.021497   0.000213   0.007768  -0.066421
    258      -0.135170   0.027324  -0.173596  -0.116764  -0.026433  -0.162420
    259      -0.085318   0.027656  -0.092000  -0.079199  -0.022101  -0.052967
    260       0.110431  -0.096226   0.020045   0.095775   0.023451  -0.050627
    261       0.003415  -0.018985  -0.012279   0.025563   0.005049  -0.011566
    262      -0.041045  -0.002949  -0.065309  -0.026097  -0.007364  -0.055242
    263      -0.155692   0.108223  -0.101507  -0.214536  -0.060492   0.003976
    264      -0.056725   0.022736  -0.064402  -0.052651  -0.012822  -0.047869
    265       0.059225  -0.030710   0.061168   0.070559   0.017463   0.043200
    266      -0.048682   0.042009  -0.035135  -0.084636  -0.019318  -0.025508
    267      -0.037477   0.032493  -0.023526  -0.059451  -0.014798  -0.006946
    268       0.020709  -0.039459  -0.008290   0.071804   0.017869  -0.020399
    269      -0.044599   0.037031  -0.030239  -0.069352  -0.016969  -0.013684
    270       0.014829  -0.027007  -0.001026   0.050057   0.011195  -0.001475
    271      -0.063074   0.057996  -0.049272  -0.119631  -0.025029  -0.050303
    272      -0.040391   0.033834  -0.028338  -0.065216  -0.015566  -0.015966
    273       0.070273  -0.004981   0.097284   0.064988   0.016257   0.082358
    274       0.024491  -0.061953   0.012169   0.095155   0.018250   0.031787
    275       0.091205   0.064192   0.134166  -0.029116   0.001796   0.066416
    276       0.067857   0.026654   0.105971   0.024115   0.007221   0.086682
    277       0.003379  -0.032007  -0.004662   0.043563   0.005399   0.020484
    278      -0.018709  -0.049421  -0.053456   0.022519   0.003691  -0.045080
    279      -0.025583  -0.054553  -0.032719   0.072413   0.010266   0.018312
    280      -0.048768  -0.045874  -0.068375   0.079349   0.008371   0.002731
    281      -0.020022  -0.029542  -0.046026   0.026102   0.004250  -0.034536
    282      -0.048062  -0.130861  -0.086454   0.176675   0.026989   0.013351
    283       0.080990   0.098174   0.138635  -0.096671  -0.012720   0.065447
    284      -0.054481  -0.002315  -0.077746  -0.017250  -0.006388  -0.055576
    285      -0.006875  -0.030011  -0.011656   0.023848   0.004967   0.000088
    286      -0.027608   0.006538  -0.089454   0.000502  -0.003072  -0.098798
    287       0.072742   0.097131   0.184876  -0.120856  -0.015750   0.133633
    288      -0.037341  -0.054466  -0.064511   0.072291   0.010194  -0.017516
    289      -0.039083  -0.041334  -0.089832   0.072518   0.008492  -0.051156
    290       0.002160  -0.017907   0.020989   0.005027   0.002875   0.029517
    291      -0.026325  -0.016030  -0.065898   0.034209   0.003064  -0.049266
    292      -0.020385   0.008604  -0.079731   0.019360  -0.000799  -0.081936
    293       0.012674   0.022932   0.013091  -0.024607  -0.004023  -0.007301
    294       0.005561  -0.014187   0.032775  -0.003884   0.001656   0.037538
    295       0.020584   0.007889   0.052400  -0.038955  -0.002823   0.033311
    296       0.042358   0.020317   0.111269  -0.067857  -0.005328   0.079194
    297       0.027846   0.113001   0.047748  -0.113626  -0.018833  -0.005294
    298      -0.028252   0.098661  -0.086060  -0.009189  -0.009523  -0.082183
    299      -0.018520  -0.113575  -0.020761   0.086393   0.016732   0.023401
    300       0.017523   0.094839   0.021354  -0.087041  -0.014961  -0.020416
    301      -0.009099  -0.025917  -0.016864   0.041870   0.004945   0.000336
    302      -0.015873   0.087059  -0.043507  -0.042362  -0.010970  -0.046414
    303       0.015648  -0.081727   0.056755   0.005078   0.007175   0.058507
    304       0.000491   0.065675  -0.031948  -0.003950  -0.007269  -0.050945
    305       0.003492   0.089352  -0.033206  -0.042810  -0.013128  -0.068748
    306       0.031952  -0.179633   0.127928   0.026231   0.018859   0.146192
    307      -0.010515  -0.177684   0.033183   0.107729   0.025663   0.100257
    308       0.029326  -0.062879   0.077291  -0.008816   0.004849   0.065843
    309       0.013617   0.007025   0.011562  -0.024123  -0.005603  -0.020992
    310       0.033391   0.158212  -0.027859  -0.152131  -0.036721  -0.166826
    311       0.011095  -0.140892   0.076443   0.064895   0.020641   0.122140
    312       0.011812  -0.087970   0.051437   0.025900   0.010584   0.067050
    313       0.015474   0.090570  -0.027564  -0.070255  -0.020646  -0.107375
    314      -0.008951   0.037491  -0.026299  -0.006444  -0.003441  -0.025465
    315      -0.014933  -0.052989   0.008033   0.052483   0.013682   0.064660
    316       0.024972   0.061320  -0.003381  -0.071736  -0.018366  -0.085661
    317       0.022963  -0.006033   0.024460  -0.036041  -0.007305  -0.026181
    318       0.024537   0.028306   0.008786  -0.051628  -0.013265  -0.060592
    319       0.001751   0.012360  -0.002598  -0.010406  -0.002074  -0.008452
    320      -0.026835  -0.102598   0.023737   0.090542   0.026801   0.136994
    321      -0.037040   0.096501  -0.081646  -0.007467  -0.008646  -0.077006
    322       0.098067  -0.083010   0.131656  -0.095273  -0.018953  -0.044082
    323      -0.007588   0.094985  -0.054586  -0.037101  -0.014403  -0.090468
    324      -0.057504   0.092802  -0.098912   0.024996  -0.001175  -0.048104
    325      -0.040650   0.033875  -0.054183   0.025947   0.001338  -0.022521
    326       0.041698   0.005284   0.034633  -0.048329  -0.011811  -0.042104
    327       0.046585  -0.018928   0.048464  -0.058464  -0.014987  -0.060748
    328      -0.003672   0.000232  -0.006261  -0.001806  -0.003247  -0.026325
    329       0.070601  -0.064500   0.102043  -0.094345  -0.022399  -0.081545
    330       0.128337  -0.058194   0.153414  -0.180560  -0.043694  -0.165187
    331      -0.068417   0.109095  -0.121260   0.054857   0.007098  -0.008696
    332      -0.076183   0.055418  -0.104846   0.094906   0.019835   0.057489
    333       0.021171  -0.000609   0.015290  -0.020660  -0.004770  -0.017139
    334       0.122727  -0.111538   0.195031  -0.158074  -0.029031  -0.060954
    335      -0.026479  -0.002167  -0.020864   0.038711   0.010707   0.047234
    336       0.043434  -0.039156   0.072892  -0.072083  -0.016320  -0.054762
    337       0.018009  -0.030763   0.046253  -0.038203  -0.007720  -0.020502
    338       0.049469  -0.048432   0.088075  -0.084391  -0.018472  -0.059048
    339       0.024272  -0.032761   0.051236  -0.041875  -0.008226  -0.020614
    340       0.022590  -0.028448   0.045657  -0.039077  -0.008060  -0.022457
    341       0.011937  -0.029757   0.039817  -0.024362  -0.003078   0.002529
    342       0.001400   0.010526  -0.011254   0.005124   0.000303  -0.003548
    343       0.029649  -0.043241   0.067756  -0.057718  -0.011857  -0.032897
    344      -0.031939   0.052356  -0.082933   0.076019   0.016752   0.053262
    345      -0.085532   0.029723  -0.093453   0.110751   0.026176   0.095472
    346      -0.135220  -0.012866  -0.058263   0.082972   0.019472   0.071675
    347      -0.040791  -0.052047   0.044843  -0.029217  -0.006106  -0.016908
    348      -0.084398   0.011001  -0.067103   0.088320   0.021675   0.083474
    349       0.065951   0.027292   0.013193  -0.042891  -0.011740  -0.052495
    350      -0.016442  -0.021658   0.018917  -0.015655  -0.004115  -0.016699
    351       0.086083   0.038493  -0.012392   0.003031   0.001265   0.006059
    352       0.043929   0.014170   0.007601  -0.021154  -0.005735  -0.025521
    353      -0.077268  -0.021055  -0.001804   0.002027  -0.000841  -0.009302
    354       0.151977   0.086038  -0.042132   0.017840   0.004365   0.013620
    355       0.012750  -0.038474   0.059359  -0.058522  -0.013620  -0.047737
    356       0.179073   0.051573   0.027712  -0.064775  -0.016128  -0.065758
    357       0.012546   0.006536   0.000229  -0.005838  -0.001674  -0.008026
    358      -0.108587  -0.031255  -0.029477   0.068875   0.018546   0.081050
    359       0.007888   0.039956  -0.064640   0.079475   0.020514   0.082874
    360      -0.127561  -0.064797   0.023062   0.000472   0.000761   0.007719
    361       0.084620   0.049881  -0.026592   0.013288   0.003069   0.009366
    362       0.133824   0.060173  -0.011864  -0.015378  -0.005038  -0.026087
    363      -0.158083  -0.076858   0.022227   0.008960   0.003107   0.018369
    364      -0.028162  -0.024140   0.024111  -0.024745  -0.005327  -0.018265
    365      -0.152000  -0.091951   0.052345  -0.029303  -0.006088  -0.016854
    366      -0.121954  -0.079505   0.052898  -0.037479  -0.007874  -0.024190
    367       0.049843   0.018831   0.002400  -0.014016  -0.003142  -0.012599
    368      -0.014768  -0.028148   0.036514  -0.039698  -0.008861  -0.031227
    369       0.081183   0.062005  -0.051210   0.045119   0.010114   0.034878
    370       0.194280   0.129600  -0.087287   0.061620   0.012892   0.039096
    371      -0.163701  -0.128593   0.107929  -0.095213  -0.021183  -0.072363
    372       0.168562   0.107289  -0.071991   0.053588   0.011635   0.037692
    373      -0.232466  -0.104477   0.032833   0.000469   0.000987   0.009503
    374      -0.034154  -0.026124   0.020869  -0.017531  -0.003835  -0.012709
    375      -0.067200  -0.057183   0.050062  -0.044692  -0.009945  -0.034073
    376      -0.121711  -0.068159   0.039329  -0.025907  -0.005489  -0.017250
    377      -0.104294  -0.091101   0.081015  -0.072763  -0.016274  -0.055752
    378      -0.047838   0.003870  -0.029963   0.039413   0.009183   0.034040
    379      -0.098989  -0.041031   0.010442   0.002583   0.000967   0.005392
    380      -0.093899  -0.056202   0.034610  -0.023601  -0.005072  -0.015810
    381       0.139993   0.082915  -0.052601   0.038364   0.008420   0.027532
    382      -0.027006  -0.008478  -0.001471   0.005627   0.001455   0.005702
    383       0.018232  -0.007213   0.019073  -0.022554  -0.005184  -0.018515
    384      -0.078191  -0.062885   0.052951  -0.046359  -0.010304  -0.035182
    385      -0.008235  -0.001302  -0.000369  -0.000168  -0.000031  -0.000626
    386       0.119282   0.081993  -0.060943   0.049793   0.010939   0.036668
    387      -0.039690  -0.032678   0.030451  -0.029595  -0.006761  -0.024170
    388      -0.016016  -0.004986   0.000539   0.000446   0.000158   0.000291
    389       0.107540   0.069297  -0.049123   0.039476   0.008691   0.029317
    390       0.034299  -0.007999   0.027914  -0.034093  -0.007871  -0.028744
    391      -0.007944  -0.002780   0.000750  -0.000380  -0.000031  -0.000413
    392       0.036775   0.041729  -0.042688   0.041000   0.009204   0.032123
    393       0.099107   0.052771  -0.021389   0.003621   0.000777   0.000171
    394       0.037926   0.026976  -0.018464   0.012727   0.003167   0.011086
    395      -0.016782   0.006743  -0.021510   0.028713   0.007159   0.028116
    396       0.006506  -0.015230   0.029069  -0.035862  -0.008935  -0.035141
    397      -0.063434  -0.046236   0.034194  -0.026843  -0.006487  -0.023359
    398       0.047381   0.051798  -0.053276   0.052472   0.013001   0.049200
    399       0.027666   0.029338  -0.028054   0.025437   0.006182   0.022695
    400      -0.027691   0.004027  -0.022185   0.029891   0.007419   0.028985
    401       0.024944   0.015198  -0.010035   0.007925   0.002066   0.007844
    402      -0.007924   0.007431   0.004796  -0.003237   0.049292  -0.003120
    403       0.015698  -0.017397  -0.016766  -0.015810   0.002691   0.012053
    404       0.013557  -0.013321  -0.009854   0.003834  -0.093826   0.008964
    405      -0.004647   0.004074   0.002937   0.006939  -0.047127   0.001934
    406      -0.013030   0.014038   0.011637   0.004754   0.031470  -0.006296
    407      -0.009715   0.012056   0.011908   0.005023   0.051674  -0.010858
    408      -0.002846   0.003034   0.001753  -0.010844   0.103911  -0.005733
    409       0.023851  -0.027136  -0.026051  -0.019705  -0.034178   0.019686
    410       0.029097  -0.031785  -0.027390  -0.003894  -0.159514   0.023070
    411      -0.013704   0.015864   0.016662   0.024084  -0.065794  -0.010568
    412       0.006584  -0.007325  -0.007479  -0.010401   0.026030   0.005008
    413      -0.003411   0.004461   0.006162   0.013779  -0.054316  -0.004448
                108        109        110        111        112        113    
      0       0.004445   0.000046  -0.015165  -0.014185  -0.000001   0.000177
      1      -0.000108  -0.000022  -0.086500  -0.125140   0.000002   0.002586
      2       0.000020  -0.000002   0.069034  -0.081469   0.000002   0.002745
      3       0.002998   0.000031  -0.035364  -0.022744  -0.000001   0.000764
      4       0.000977   0.000004   0.031665  -0.031332   0.000000   0.000506
      5      -0.004016  -0.000055   0.005282  -0.051028   0.000001   0.000231
      6       0.000703   0.000006   0.059467  -0.048684   0.000000   0.001274
      7       0.000044   0.000020   0.040431   0.125081  -0.000002  -0.002475
      8       0.004317   0.000056  -0.043023   0.078457  -0.000002  -0.002075
      9      -0.001877  -0.000036  -0.082914  -0.074526   0.000000   0.001240
     10      -0.002295  -0.000012   0.012577   0.114341  -0.000002  -0.002706
     11       0.002808   0.000028  -0.076373   0.001804  -0.000001  -0.000986
     12       0.004111   0.000067   0.169017   0.119916  -0.000002  -0.002639
     13      -0.002619  -0.000021   0.009255  -0.053111   0.000001   0.002436
     14       0.004318   0.000049   0.085995  -0.069020   0.000002   0.003494
     15      -0.000175   0.000028   0.069652   0.131007  -0.000003  -0.001991
     16      -0.003510  -0.000035   0.054906  -0.103753   0.000002   0.002966
     17      -0.001323  -0.000034   0.054822  -0.161795   0.000004   0.003992
     18       0.000540   0.000042   0.146670  -0.019611   0.000001   0.003949
     19      -0.000097   0.000003   0.019450   0.024481  -0.000002  -0.002652
     20       0.001505   0.000001  -0.043626   0.085096  -0.000002  -0.005091
     21       0.006808   0.000085  -0.025885  -0.033046   0.000001   0.004578
     22       0.005382   0.000075   0.033465  -0.078013  -0.000000  -0.000016
     23       0.003750   0.000022  -0.129640   0.122211  -0.000001  -0.002201
     24       0.000556  -0.000012  -0.080660   0.005347   0.000001   0.003468
     25      -0.014144  -0.000198  -0.064948   0.043232   0.000004   0.002267
     26      -0.001711  -0.000004   0.036919  -0.026735   0.000003   0.006818
     27       0.001133  -0.000012  -0.080966   0.035173  -0.000003  -0.004123
     28      -0.001436  -0.000013   0.023666  -0.005830   0.000002   0.002487
     29      -0.005254  -0.000039   0.076580  -0.004272   0.000003   0.006018
     30      -0.002995  -0.000016   0.033291  -0.036400   0.000000   0.002487
     31       0.003996   0.000081   0.011240   0.029515  -0.000001   0.002991
     32       0.002852   0.000043   0.033273  -0.059125   0.000002   0.002122
     33       0.014816   0.000181   0.012919  -0.026311   0.000001   0.015572
     34       0.008065   0.000133   0.025084  -0.025660   0.000000   0.004496
     35      -0.014082  -0.000177   0.046534  -0.027699  -0.000005  -0.023648
     36      -0.008446  -0.000165   0.009778  -0.006705  -0.000005  -0.017853
     37       0.029461   0.000416  -0.035304  -0.009277   0.000003   0.011292
     38      -0.006821  -0.000112  -0.019872   0.013387  -0.000005  -0.030604
     39       0.002591   0.000058  -0.002184  -0.008416  -0.000008  -0.049042
     40      -0.048521  -0.000945   0.009634   0.019774  -0.000000   0.064153
     41      -0.023036  -0.000504   0.000584   0.017900   0.000008   0.084894
     42       0.007070   0.000113  -0.007881   0.004484   0.000002   0.020893
     43       0.001912   0.000036  -0.001571  -0.000361  -0.000002  -0.012024
     44       0.003565   0.000018  -0.006063   0.002616   0.000003   0.026849
     45      -0.016830  -0.000293  -0.003023   0.008589  -0.000007  -0.013288
     46      -0.000656   0.000188   0.009690  -0.007007  -0.000001  -0.079448
     47       0.017895   0.000410   0.005175  -0.011261   0.000008  -0.024544
     48      -0.033639  -0.000751  -0.001359   0.006634  -0.000003   0.019695
     49       0.028029   0.000724  -0.002413   0.000403   0.000008  -0.017044
     50      -0.003269  -0.000133   0.013274  -0.021834  -0.000003  -0.044727
     51       0.017203   0.000543  -0.001539   0.002601   0.000017  -0.020174
     52       0.045485   0.001123  -0.008933   0.008167   0.000014   0.013228
     53       0.005869   0.000090  -0.008253   0.010958  -0.000010   0.055854
     54       0.002696   0.000136   0.002022  -0.001145   0.000011  -0.054009
     55      -0.047188  -0.001400   0.003370  -0.002152  -0.000023  -0.012728
     56      -0.070286  -0.001990   0.003370   0.000240  -0.000024  -0.140452
     57      -0.010089  -0.000299   0.002933  -0.003744  -0.000008   0.018436
     58       0.001322   0.000018   0.001567  -0.001581   0.000001   0.023121
     59       0.004667   0.000130  -0.002315   0.002253  -0.000001  -0.011810
     60       0.029881   0.000921  -0.000733  -0.000721   0.000015  -0.016065
     61      -0.025227  -0.000525   0.001521  -0.001046   0.000002   0.058253
     62       0.030193   0.001231   0.001396  -0.003170   0.000058   0.066264
     63       0.056543   0.002246  -0.000378  -0.000539   0.000017   0.006873
     64       0.028685   0.001526  -0.001102   0.002452   0.000037  -0.026261
     65       0.030942   0.000889   0.001107  -0.003810   0.000028   0.055783
     66      -0.021405  -0.000870   0.000142  -0.000584  -0.000075  -0.001950
     67       0.056836   0.002426  -0.000713   0.000514   0.000079   0.004967
     68       0.031631   0.000808  -0.001190   0.002484  -0.000006  -0.061955
     69       0.004589  -0.000536  -0.000392   0.000475   0.000005  -0.051048
     70      -0.006874  -0.001026   0.000193  -0.000352  -0.000022  -0.035069
     71      -0.111193  -0.002876   0.000597  -0.000277  -0.000332   0.083549
     72       0.011767   0.000560  -0.000319   0.000702   0.000007   0.005081
     73      -0.003497  -0.000533   0.000479  -0.000743  -0.000020  -0.013467
     74       0.007671   0.000400  -0.000152   0.000283   0.000017  -0.002190
     75      -0.053560  -0.002710   0.000191   0.000259  -0.000190  -0.003841
     76      -0.051438  -0.002271   0.000112   0.000255  -0.000139  -0.007180
     77       0.007364   0.000259   0.000122  -0.000343   0.000346  -0.051337
     78      -0.080888  -0.004115   0.000055   0.000265  -0.000407   0.007800
     79       0.009671   0.001508   0.000015   0.000634   0.000339   0.033229
     80       0.044266   0.001666  -0.000026  -0.000325   0.000305  -0.018707
     81       0.017584   0.000274   0.000028   0.000019   0.000522  -0.004973
     82       0.043322   0.003805  -0.000069  -0.000139   0.000715  -0.019828
     83       0.065350   0.000818  -0.000002   0.000279   0.000285   0.031756
     84       0.020108   0.002397   0.000022  -0.000069   0.000776  -0.016706
     85       0.051455  -0.006384  -0.000009  -0.000059  -0.001016   0.038027
     86      -0.103053   0.003425  -0.000018   0.000001  -0.000054  -0.029754
     87      -0.013174  -0.000553  -0.000001  -0.000113  -0.000291   0.000891
     88      -0.007013  -0.001586   0.000023  -0.000111  -0.000452   0.004031
     89       0.003171  -0.000390  -0.000026  -0.000030  -0.000157   0.004696
     90       0.064002   0.004146  -0.000009  -0.000069   0.000797  -0.005022
     91      -0.062002  -0.001016   0.000001   0.000109  -0.000752  -0.009906
     92      -0.021731  -0.003727  -0.000041   0.000005  -0.000333   0.019583
     93       0.073852   0.000162   0.000007  -0.000051   0.000986   0.002005
     94      -0.036174  -0.000706   0.000030   0.000165   0.000967  -0.018292
     95       0.048691  -0.002699   0.000020   0.000000   0.001468  -0.000939
     96      -0.021843   0.005698  -0.000009  -0.000018  -0.002134   0.000641
     97       0.018068   0.010333  -0.000022  -0.000059   0.002183   0.015603
     98       0.064814  -0.006689   0.000033   0.000019   0.001984  -0.007747
     99      -0.008175  -0.008786   0.000009   0.000007  -0.003688  -0.009247
    100       0.069487  -0.041468   0.000031  -0.000027  -0.006041  -0.019623
    101      -0.049247   0.011248  -0.000008  -0.000012  -0.001057   0.000797
    102       0.008226  -0.001916   0.000012   0.000026   0.001720   0.000485
    103      -0.006973  -0.000227  -0.000008  -0.000013  -0.000102  -0.000297
    104       0.000264  -0.002133   0.000007  -0.000024  -0.000769  -0.002447
    105      -0.057268   0.003673  -0.000003   0.000016  -0.000889  -0.000513
    106      -0.028034   0.014335   0.000034   0.000013   0.000659   0.007665
    107      -0.059230  -0.001962  -0.000008   0.000005  -0.003698  -0.004567
    108      -0.059053   0.031647  -0.000003   0.000011   0.004569   0.000350
    109      -0.044600   0.009718   0.000034   0.000021  -0.000025   0.006087
    110      -0.008902  -0.022862  -0.000012   0.000030  -0.001377   0.004972
    111       0.001418  -0.012538   0.000002   0.000004   0.003569  -0.000161
    112       0.010390   0.041594   0.000018  -0.000028  -0.002344  -0.007165
    113       0.046629  -0.027737  -0.000016   0.000004   0.000159  -0.000270
    114       0.019023   0.001294   0.000002  -0.000002  -0.007286  -0.002603
    115       0.020987  -0.106686   0.000031  -0.000006   0.045898   0.005547
    116      -0.008170  -0.012814  -0.000023   0.000003   0.017836   0.002402
    117      -0.000665   0.009451   0.000002  -0.000005   0.000508  -0.000341
    118      -0.001264   0.005653   0.000042  -0.000016   0.000863  -0.000411
    119      -0.000082   0.008496  -0.000022  -0.000001   0.008857   0.000399
    120       0.044564  -0.040405   0.000005  -0.000003   0.005062  -0.000222
    121       0.004234   0.023005   0.000013   0.000001  -0.046778  -0.001886
    122      -0.035465   0.031928  -0.000032   0.000012  -0.015536  -0.000256
    123       0.016721  -0.097345   0.000004  -0.000003   0.009457   0.000193
    124      -0.009950   0.069915   0.000000   0.000005  -0.032033  -0.000356
    125      -0.039478  -0.059924  -0.000019   0.000011  -0.006921  -0.002397
    126      -0.001800   0.032598   0.000003  -0.000002  -0.054518   0.000448
    127       0.027485   0.088184   0.000011  -0.000005  -0.023862   0.001975
    128       0.031685  -0.055913  -0.000002  -0.000006   0.029407   0.000796
    129      -0.011667   0.036879   0.000002   0.000001  -0.022376  -0.000038
    130      -0.014964  -0.037379   0.000010   0.000006   0.190028  -0.001284
    131      -0.017994   0.060657  -0.000003   0.000001   0.155751  -0.000962
    132       0.003329   0.101468   0.000003  -0.000000  -0.026294   0.000353
    133       0.000476  -0.108854   0.000020  -0.000005  -0.016762  -0.000164
    134      -0.019347   0.007446   0.000011  -0.000014  -0.162242   0.000711
    135       0.013589   0.078959   0.000003   0.000000   0.012200   0.000070
    136       0.007903  -0.029894   0.000009  -0.000002  -0.087106   0.000131
    137      -0.016241  -0.087046   0.000027  -0.000020  -0.067778   0.000118
    138       0.019167   0.090061   0.000003  -0.000000   0.008822   0.000126
    139       0.006479   0.074205  -0.000003   0.000007   0.030472   0.000009
    140       0.006422   0.026537   0.000026  -0.000018   0.016042  -0.000062
    141      -0.012475  -0.054210   0.000003  -0.000001  -0.009531  -0.000020
    142      -0.001360  -0.034748  -0.000020   0.000014   0.000094  -0.000037
    143       0.013233   0.075952   0.000029  -0.000018   0.046121  -0.000110
    144      -0.001575  -0.006302   0.000003   0.000000   0.027927  -0.000141
    145      -0.001676  -0.002840  -0.000029   0.000018   0.011217  -0.000047
    146      -0.007446  -0.033273   0.000035  -0.000021   0.015122  -0.000093
    147      -0.020175  -0.106019   0.000003  -0.000002  -0.059521   0.000115
    148      -0.001465  -0.011283  -0.000030   0.000018  -0.009824   0.000024
    149       0.020312   0.105986   0.000027  -0.000018   0.046340  -0.000064
    150      -0.006274  -0.032769   0.000002   0.000002   0.035564  -0.000512
    151      -0.004855  -0.018326   0.000001   0.000005   0.026801  -0.000183
    152       0.009016   0.015111  -0.000013  -0.000001  -0.010798   0.000203
    153      -0.005008  -0.000055   0.010492   0.000408  -0.000001  -0.000014
    154       0.001802   0.000035   0.031179   0.095984  -0.000001  -0.001680
    155       0.001649   0.000031  -0.066370   0.082671  -0.000001  -0.001383
    156      -0.006248  -0.000073  -0.087295   0.000455  -0.000001  -0.000271
    157       0.003468   0.000043   0.060288   0.034744  -0.000000  -0.000591
    158      -0.005344  -0.000059  -0.076964   0.037570  -0.000000  -0.001582
    159      -0.003599  -0.000067  -0.068362  -0.138367   0.000001   0.002428
    160       0.006361   0.000065  -0.140442  -0.007443  -0.000001  -0.000177
    161       0.004693   0.000086  -0.049980   0.249530  -0.000005  -0.005548
    162      -0.008038  -0.000096  -0.137553   0.001274  -0.000001  -0.001015
    163       0.004289   0.000042   0.014388  -0.049726   0.000001   0.001013
    164      -0.005707  -0.000066  -0.073109   0.013080   0.000000  -0.000619
    165      -0.001097  -0.000012  -0.016224   0.007141  -0.000001  -0.000378
    166       0.001645   0.000031   0.105884   0.098086  -0.000001  -0.001907
    167      -0.001252  -0.000021  -0.064081  -0.040643   0.000002   0.000752
    168       0.000376   0.000007  -0.032440   0.000810  -0.000001  -0.000195
    169      -0.003326  -0.000040   0.175555  -0.004077   0.000002   0.000183
    170      -0.000364  -0.000011  -0.071851  -0.067917   0.000002   0.001327
    171       0.003197   0.000030  -0.026898  -0.002970  -0.000001  -0.000817
    172       0.000058  -0.000021  -0.111182  -0.165856   0.000003   0.004017
    173       0.001663   0.000018   0.064566  -0.123255   0.000003   0.005038
    174      -0.000186  -0.000004  -0.047774  -0.007136  -0.000001  -0.000273
    175       0.004267   0.000076   0.083469   0.216596  -0.000003  -0.004160
    176      -0.004506  -0.000076  -0.034095  -0.180306   0.000004   0.003437
    177      -0.002058  -0.000037  -0.110517  -0.020866  -0.000001  -0.000505
    178      -0.003600  -0.000035  -0.014701   0.051051  -0.000001  -0.000791
    179       0.002549   0.000019  -0.042385  -0.111577   0.000001   0.002693
    180       0.000248   0.000006  -0.027805   0.010607  -0.000001  -0.000466
    181       0.002090   0.000025   0.095490   0.005661   0.000001  -0.000345
    182      -0.003561  -0.000054  -0.052448  -0.067464   0.000002   0.001235
    183      -0.002866   0.000013   0.264685  -0.163277   0.000004   0.009376
    184      -0.001136  -0.000006   0.052032  -0.015341  -0.000001  -0.001036
    185       0.001857   0.000063   0.246402  -0.150233   0.000001  -0.000902
    186      -0.003671   0.000014   0.308374  -0.147288   0.000003   0.006703
    187       0.000329  -0.000045  -0.239157   0.225517  -0.000004  -0.005901
    188       0.003802   0.000004  -0.187581   0.199795  -0.000004  -0.007256
    189       0.010372   0.000143   0.023169  -0.189743   0.000004   0.012517
    190       0.018892   0.000227   0.011486  -0.213799   0.000000   0.001935
    191       0.005257   0.000033  -0.150112   0.153214  -0.000003  -0.004766
    192      -0.002775  -0.000064  -0.083427   0.108788  -0.000008  -0.013621
    193       0.006567   0.000112   0.084045  -0.020225   0.000000   0.000933
    194      -0.000182   0.000035   0.099673  -0.054748   0.000005   0.011423
    195      -0.003065  -0.000073  -0.114159   0.045862  -0.000002  -0.002288
    196       0.005187   0.000082   0.072615  -0.027868  -0.000000   0.000310
    197       0.000165   0.000051   0.141629   0.049748  -0.000005  -0.007345
    198       0.007890   0.000087  -0.017648   0.025525  -0.000007  -0.007800
    199       0.002239   0.000041   0.053095  -0.016291   0.000001   0.001522
    200      -0.019346  -0.000251  -0.021065   0.057936   0.000004   0.005010
    201      -0.010222  -0.000032   0.196287  -0.094340  -0.000001   0.000121
    202       0.031644   0.000349  -0.157454   0.070958   0.000002   0.023973
    203       0.017734   0.000248   0.075723  -0.089977   0.000003   0.016622
    204      -0.014972  -0.000104   0.133426  -0.073495  -0.000002  -0.010950
    205      -0.015912  -0.000084   0.168684  -0.024366  -0.000003  -0.013878
    206       0.020639   0.000229  -0.092465  -0.030422   0.000000   0.004248
    207       0.017138   0.000230   0.040008  -0.021149   0.000000   0.012710
    208      -0.010241  -0.000128   0.045916  -0.020277  -0.000005  -0.025988
    209       0.036516   0.000586   0.078854  -0.022013   0.000005   0.043297
    210       0.057452   0.000840   0.044763  -0.052381   0.000014   0.086491
    211      -0.009490  -0.000137   0.015642  -0.064599   0.000002   0.001992
    212      -0.039901  -0.000575   0.027803  -0.031733  -0.000010  -0.055626
    213      -0.007681  -0.000224   0.007143   0.000191   0.000001   0.045442
    214       0.093432   0.001585  -0.092824  -0.020827   0.000004  -0.090900
    215       0.033207   0.000650  -0.053856   0.002098  -0.000007  -0.121494
    216       0.022318   0.000347  -0.008908   0.006525   0.000014   0.091848
    217       0.027444   0.000567  -0.009774  -0.015422  -0.000007  -0.092133
    218       0.049722   0.000887  -0.017626  -0.011478   0.000011   0.012772
    219       0.031034   0.000571  -0.019970  -0.004740   0.000001  -0.022762
    220       0.008602   0.000119  -0.007391   0.003854   0.000005   0.026152
    221       0.056252   0.001103  -0.029083  -0.028426  -0.000010  -0.150083
    222      -0.026521  -0.000543   0.010772   0.020321   0.000008   0.113833
    223       0.065959   0.001269  -0.024812  -0.025553  -0.000001  -0.104006
    224      -0.050123  -0.001011   0.009310   0.022439  -0.000000   0.078348
    225      -0.036395  -0.000666  -0.005908   0.036227  -0.000011   0.053552
    226       0.001449   0.000290   0.002024   0.018874  -0.000004  -0.022979
    227       0.056878   0.001307  -0.008244   0.004583   0.000009   0.000856
    228      -0.018469  -0.000320  -0.012278   0.030293  -0.000010   0.042870
    229      -0.009837  -0.000106   0.020832  -0.040044   0.000004  -0.136286
    230       0.026071   0.000640   0.010387  -0.019053   0.000009  -0.064330
    231      -0.052486  -0.001326  -0.007848   0.020319  -0.000009   0.108101
    232      -0.044578  -0.001187   0.003320   0.000570  -0.000014   0.073438
    233       0.062526   0.001711   0.019573  -0.041352   0.000017  -0.221943
    234      -0.114553  -0.002920  -0.002442   0.019116  -0.000037   0.154522
    235       0.038423   0.000917  -0.005941   0.004069   0.000021   0.018738
    236      -0.062874  -0.001836   0.007625  -0.005726  -0.000017   0.122651
    237       0.010464   0.000358   0.001223  -0.001183   0.000014   0.032390
    238       0.092001   0.002448  -0.020977   0.021228   0.000036   0.099828
    239       0.100931   0.002797  -0.030805   0.033995   0.000036   0.309519
    240      -0.051461  -0.001529   0.003969  -0.004520  -0.000040   0.103173
    241      -0.005237  -0.000197   0.000988  -0.001449  -0.000009   0.090038
    242       0.086581   0.002486  -0.008590   0.006223   0.000042   0.084285
    243      -0.054902  -0.001570   0.008454  -0.008048  -0.000024  -0.084331
    244      -0.022015  -0.000591   0.004990  -0.002781   0.000000  -0.135965
    245       0.069428   0.001945  -0.010546   0.008295   0.000021   0.167828
    246       0.052356   0.001476  -0.005114   0.002565   0.000014   0.170443
    247       0.127457   0.003650  -0.009076   0.005860   0.000063   0.175589
    248      -0.010433  -0.000316  -0.002407   0.002691  -0.000013   0.006561
    249       0.057519   0.001557  -0.004858  -0.000495   0.000063   0.082012
    250      -0.059895  -0.001592   0.004612  -0.001737  -0.000031   0.001952
    251       0.077668   0.003337   0.001843  -0.001005   0.000037  -0.010081
    252       0.035748   0.000813  -0.001409  -0.002949   0.000056   0.053932
    253      -0.037693  -0.001288  -0.002512   0.000320   0.000023   0.108225
    254       0.040045   0.001182   0.001172  -0.006549   0.000111   0.156033
    255       0.069032   0.002818   0.000362  -0.002546   0.000059   0.076494
    256      -0.112187  -0.004229  -0.000686   0.004290  -0.000174  -0.182227
    257       0.059115   0.002164   0.002231  -0.007065   0.000104   0.175326
    258       0.189181   0.007703  -0.000714  -0.002738   0.000237   0.138355
    259       0.078864   0.003592  -0.001430   0.001946   0.000117   0.007847
    260      -0.014968  -0.000980  -0.000289  -0.000547  -0.000061  -0.098062
    261      -0.025519  -0.000191   0.000118  -0.000597  -0.000137   0.053393
    262       0.044081   0.002387  -0.000466   0.000082   0.000020   0.043057
    263       0.162032   0.004470  -0.004624   0.008858   0.000417  -0.273020
    264       0.058036   0.003197  -0.000316   0.000465   0.000109   0.066417
    265      -0.077641  -0.003433   0.000827  -0.001017  -0.000218  -0.017697
    266       0.099046   0.002771  -0.000877   0.001101   0.000287  -0.080568
    267       0.055523   0.001666  -0.000839   0.001463   0.000145  -0.049012
    268      -0.070289  -0.000677   0.001517  -0.002153  -0.000229   0.153747
    269       0.068892   0.002132  -0.000850   0.001342   0.000203  -0.064323
    270      -0.058642  -0.000995   0.000655  -0.000764  -0.000231   0.116658
    271       0.157781   0.004362  -0.000745   0.000662   0.000455  -0.118268
    272       0.069244   0.002087  -0.000758   0.001094   0.000207  -0.062668
    273      -0.103272  -0.004348   0.001017  -0.000283  -0.000455   0.057522
    274      -0.114106  -0.004930   0.000277   0.000008  -0.000466  -0.007894
    275       0.021805   0.001474   0.000928  -0.000685   0.000420   0.024128
    276      -0.069463  -0.002448   0.000550   0.000489  -0.000272   0.051839
    277      -0.067618  -0.002297  -0.000564   0.001122  -0.000231  -0.015434
    278       0.016959  -0.000107  -0.000584  -0.000204   0.000387  -0.117169
    279      -0.103801  -0.004867   0.000044   0.000543  -0.000750   0.063308
    280      -0.148066  -0.003745   0.000038   0.000936  -0.001624   0.141889
    281      -0.016062  -0.000229  -0.000003  -0.000502  -0.000350  -0.028438
    282      -0.233025  -0.010361   0.000151   0.000524  -0.002255   0.065649
    283       0.102663   0.004329   0.000024   0.000378   0.001514  -0.037080
    284       0.017141   0.002537  -0.000139  -0.000106  -0.000121   0.058889
    285      -0.005761  -0.002859   0.000038  -0.000143  -0.000243   0.001048
    286      -0.032456   0.009659  -0.000038  -0.000654   0.001522  -0.097474
    287       0.165748  -0.004197  -0.000041   0.000996  -0.000197   0.119360
    288      -0.088917  -0.005022  -0.000016  -0.000060  -0.001874   0.021428
    289      -0.122753   0.000271   0.000028  -0.000145  -0.000942  -0.020477
    290       0.030089  -0.005765  -0.000045   0.000034  -0.001171   0.042159
    291      -0.067809   0.002613  -0.000001  -0.000212   0.000056  -0.033853
    292      -0.084047   0.009425   0.000050  -0.000294   0.001521  -0.080329
    293       0.017807   0.004016  -0.000002  -0.000034   0.000960  -0.015758
    294       0.044986  -0.005502  -0.000007   0.000035  -0.001040   0.052455
    295       0.098970  -0.003462   0.000015  -0.000085  -0.000071   0.028877
    296       0.158255  -0.006007  -0.000037   0.000108  -0.000297   0.068946
    297       0.123145   0.005380  -0.000084  -0.000039   0.000795   0.031405
    298      -0.114493   0.004273  -0.000076   0.000089  -0.002020   0.006161
    299      -0.047610  -0.005669   0.000024  -0.000007  -0.000037  -0.006810
    300       0.086711   0.004337  -0.000049  -0.000140   0.000409   0.015458
    301      -0.085762   0.001546   0.000005   0.000239  -0.000346  -0.024896
    302       0.000305   0.001503  -0.000150   0.000032  -0.000781   0.052980
    303       0.103511  -0.003670  -0.000011  -0.000094   0.001464   0.025422
    304      -0.127967   0.010926   0.000054   0.000230  -0.001544  -0.064079
    305      -0.063287   0.012273   0.000004  -0.000008  -0.002769  -0.019221
    306       0.217734  -0.011985   0.000009  -0.000118   0.006308   0.033940
    307       0.022181  -0.016065   0.000007   0.000131   0.002120   0.023478
    308       0.105019   0.000112   0.000038  -0.000022   0.004236  -0.008723
    309      -0.011499   0.015878  -0.000007  -0.000005   0.001422   0.009393
    310      -0.049694   0.062077  -0.000090  -0.000208   0.008467   0.064372
    311       0.093866  -0.020128   0.000060   0.000085   0.001655  -0.021054
    312       0.075761  -0.000687   0.000020   0.000019   0.008000   0.011910
    313      -0.095597   0.036632  -0.000048  -0.000009   0.001814   0.016491
    314      -0.028894  -0.004147   0.000005  -0.000022  -0.003988  -0.008697
    315       0.039985  -0.025423   0.000032   0.000038  -0.002200  -0.015931
    316      -0.052752   0.038989  -0.000039  -0.000031   0.006521   0.027082
    317       0.000203   0.029112  -0.000014  -0.000022   0.007270   0.022049
    318      -0.045029   0.035779  -0.000021   0.000005   0.008424   0.027419
    319       0.005709   0.000726  -0.000006  -0.000021   0.001559   0.003378
    320       0.132832  -0.055013   0.000065  -0.000022  -0.003922  -0.028044
    321      -0.107550   0.008616  -0.000017   0.000026  -0.001598   0.012619
    322      -0.019299   0.054733   0.000046  -0.000012   0.007411  -0.006179
    323      -0.104248   0.015746  -0.000017   0.000007  -0.002275   0.003269
    324      -0.092933  -0.004583  -0.000008   0.000044  -0.004648   0.010902
    325      -0.065987   0.007455   0.000032   0.000045  -0.003301   0.019816
    326      -0.040858   0.021939   0.000013   0.000010  -0.000172  -0.011884
    327      -0.067158   0.037069   0.000000   0.000028   0.004426   0.008653
    328      -0.056870   0.018951   0.000037   0.000042   0.000619   0.017000
    329      -0.084108   0.085403  -0.000023   0.000052   0.006517   0.021414
    330      -0.154490   0.115119  -0.000009   0.000033   0.008073   0.011216
    331      -0.044905  -0.048685   0.000040  -0.000003  -0.005503  -0.011019
    332       0.026400  -0.053457  -0.000009   0.000022  -0.002840   0.000850
    333      -0.011454  -0.009445   0.000000  -0.000003   0.018920   0.000919
    334       0.026380   0.175960  -0.000006  -0.000074  -0.069658  -0.024511
    335       0.053543   0.006865  -0.000022  -0.000005  -0.022981  -0.005132
    336      -0.042613   0.039150   0.000000  -0.000003   0.005551   0.002267
    337      -0.007497   0.079408   0.000048  -0.000027  -0.037777  -0.006361
    338      -0.039625   0.078668  -0.000020  -0.000007  -0.009868  -0.000924
    339      -0.003718   0.055271  -0.000000  -0.000011  -0.020163  -0.004329
    340      -0.009852   0.047003   0.000039  -0.000022  -0.012958  -0.003270
    341       0.026025   0.101407  -0.000018  -0.000017  -0.057297  -0.011294
    342      -0.010496  -0.052625   0.000005   0.000005   0.033797   0.006732
    343      -0.014347   0.094842   0.000043  -0.000028  -0.038553  -0.007095
    344       0.039185  -0.130228  -0.000026   0.000014   0.064641   0.008342
    345       0.080911  -0.072856   0.000010  -0.000001   0.051939   0.004304
    346       0.051566   0.086598   0.000010   0.000003  -0.006383   0.002755
    347      -0.015800   0.133008  -0.000040   0.000013  -0.013094   0.000879
    348       0.077356  -0.024153   0.000008  -0.000007   0.047831   0.002586
    349      -0.053265  -0.023957   0.000013   0.000001  -0.099622  -0.006757
    350      -0.023836   0.058734  -0.000037   0.000020  -0.027981   0.000652
    351       0.018291  -0.156461   0.000005  -0.000005   0.080583   0.002785
    352      -0.026033  -0.038436  -0.000006   0.000012   0.021673  -0.001521
    353      -0.026593   0.147067  -0.000014   0.000009  -0.177066  -0.005665
    354       0.028932  -0.291115   0.000005  -0.000003   0.155184   0.001492
    355      -0.043099   0.066406  -0.000010   0.000009   0.010700   0.002227
    356      -0.051539  -0.206059  -0.000025   0.000013   0.127449   0.000264
    357      -0.007744  -0.032980   0.000003   0.000000  -0.042635  -0.000161
    358       0.081735   0.120609   0.000021  -0.000022  -0.213676   0.005369
    359       0.090274  -0.073326   0.000010  -0.000025  -0.190066   0.004311
    360       0.003294   0.133912   0.000003   0.000001   0.053092   0.000297
    361       0.014490  -0.106067   0.000026  -0.000011  -0.129294   0.000499
    362      -0.028776  -0.065275   0.000007  -0.000013  -0.252329   0.000351
    363       0.013069   0.175021   0.000003   0.000002   0.088710   0.000367
    364      -0.005929  -0.149058   0.000030  -0.000010  -0.031895  -0.000015
    365      -0.013844   0.051237   0.000015  -0.000015  -0.079330   0.000792
    366      -0.013304  -0.069683   0.000004   0.000005   0.211627  -0.000988
    367      -0.001156  -0.170933   0.000019  -0.000001   0.111952  -0.000988
    368      -0.015503  -0.186030   0.000038  -0.000021   0.078628  -0.000734
    369       0.023441   0.112475   0.000004   0.000002   0.085515  -0.000173
    370       0.020413   0.117727   0.000002  -0.000006  -0.389953   0.001684
    371      -0.045869  -0.258485   0.000032  -0.000019  -0.013427  -0.000429
    372       0.024719   0.093995   0.000003  -0.000001  -0.033262   0.000263
    373       0.004311   0.143752   0.000002   0.000008   0.139434  -0.000218
    374      -0.007350  -0.049136   0.000022  -0.000016   0.026951  -0.000214
    375      -0.021867  -0.117209   0.000003  -0.000001  -0.022189  -0.000074
    376      -0.011863  -0.028393  -0.000021   0.000014   0.007857  -0.000050
    377      -0.036208  -0.187415   0.000036  -0.000023  -0.055374   0.000004
    378       0.021941   0.150349   0.000003   0.000001   0.102079  -0.000238
    379       0.002660   0.058321  -0.000039   0.000023   0.043887  -0.000084
    380      -0.010604  -0.027686   0.000026  -0.000017   0.020546  -0.000095
    381       0.019598   0.055659   0.000003   0.000000   0.050740  -0.000192
    382       0.003605   0.032459  -0.000035   0.000021   0.029292  -0.000073
    383      -0.011107  -0.084048   0.000047  -0.000027  -0.014186  -0.000055
    384      -0.022810  -0.116752   0.000003  -0.000001  -0.034982  -0.000005
    385      -0.000662  -0.007314  -0.000023   0.000015  -0.027609   0.000069
    386       0.023468   0.117883   0.000022  -0.000017   0.017501   0.000098
    387      -0.016787  -0.084431   0.000003  -0.000003  -0.099551   0.000296
    388      -0.000309   0.004009  -0.000036   0.000021  -0.022586   0.000085
    389       0.019603   0.087238   0.000038  -0.000023   0.049909  -0.000086
    390      -0.018764  -0.115265   0.000002  -0.000003  -0.069732   0.000197
    391      -0.000698   0.001375  -0.000040   0.000023  -0.018948   0.000080
    392       0.020542   0.118661   0.000018  -0.000014   0.040132  -0.000032
    393       0.008906  -0.157885   0.000003   0.000003   0.148906  -0.001201
    394       0.015161  -0.078727  -0.000004   0.000004  -0.034790   0.000480
    395       0.025489   0.040201  -0.000023  -0.000003  -0.211955   0.001893
    396      -0.033874  -0.016876   0.000000   0.000010   0.210460  -0.002264
    397      -0.026635   0.068090   0.000009   0.000004   0.071428  -0.000604
    398       0.051857  -0.056348  -0.000017  -0.000008  -0.219318   0.002294
    399       0.024118  -0.044698   0.000003  -0.000007  -0.156727   0.001417
    400       0.026429   0.024017  -0.000006  -0.000003  -0.309477   0.002818
    401       0.010254  -0.028414  -0.000006  -0.000002   0.091838  -0.000515
    402      -0.000113  -0.000004  -0.074373   0.036239  -0.000001  -0.001443
    403      -0.005017  -0.000064  -0.046265  -0.034267  -0.000000   0.000465
    404      -0.001373  -0.000025   0.033560  -0.115413   0.000001   0.003132
    405       0.000046  -0.000020  -0.070073  -0.121606   0.000001   0.002619
    406       0.001350   0.000003  -0.143484  -0.019209  -0.000001  -0.000659
    407       0.003149   0.000053   0.002685   0.138585  -0.000003  -0.003570
    408      -0.000040   0.000025   0.018387   0.239792  -0.000004  -0.006020
    409      -0.007102  -0.000093  -0.002821  -0.122914   0.000002   0.003367
    410      -0.005262  -0.000077   0.120600  -0.269473   0.000004   0.008294
    411       0.006041   0.000080   0.160879   0.066727  -0.000001  -0.000729
    412      -0.002798  -0.000037  -0.088816  -0.013015  -0.000001  -0.000324
    413       0.003318   0.000049   0.121580   0.080745  -0.000001  -0.001978
                114        115        116        117        118        119    
      0       0.000788  -0.042104   0.001232  -0.001579   0.002095   0.000645
      1       0.001747  -0.011876  -0.001985  -0.003199   0.002885   0.000671
      2       0.001212   0.026903  -0.003459  -0.002319   0.001637   0.000293
      3       0.000758  -0.017935  -0.000136  -0.001476   0.001573   0.000421
      4       0.000418  -0.007351  -0.000212  -0.000815   0.000864   0.000240
      5       0.000166  -0.003687   0.000025  -0.000114   0.000086   0.000019
      6       0.000562   0.011791  -0.001522  -0.000956   0.000618   0.000096
      7      -0.001639   0.010183   0.001902   0.002942  -0.002625  -0.000604
      8      -0.000597  -0.039374   0.003199   0.001049  -0.000307   0.000056
      9       0.000759  -0.000706  -0.001097  -0.001267   0.000981   0.000181
     10      -0.002044   0.025940   0.001642   0.003847  -0.003729  -0.000928
     11       0.000151  -0.046650   0.002516  -0.000210   0.000845   0.000332
     12      -0.001635   0.002196   0.002411   0.003050  -0.002611  -0.000571
     13       0.001199   0.016963  -0.002886  -0.002402   0.001909   0.000401
     14       0.001258   0.054042  -0.005157  -0.002456   0.001281   0.000089
     15      -0.000911  -0.015821   0.002227   0.001275  -0.000592  -0.000000
     16       0.001614   0.008575  -0.002962  -0.002995   0.002518   0.000569
     17       0.001573   0.049492  -0.005260  -0.002738   0.001534   0.000164
     18       0.002240   0.010949  -0.004277  -0.004906   0.004519   0.001116
     19      -0.000528  -0.068795   0.004926   0.001195  -0.000034   0.000219
     20      -0.002095  -0.061281   0.006906   0.004187  -0.002810  -0.000461
     21       0.002562   0.020656  -0.005500  -0.005859   0.005192   0.001203
     22       0.001108  -0.073928   0.002870  -0.001141   0.001540   0.000420
     23      -0.001155  -0.002929   0.001693   0.001333  -0.000760  -0.000081
     24       0.000680   0.096961  -0.007139  -0.002684   0.001573   0.000233
     25      -0.002121   0.222532  -0.010132   0.002477  -0.004524  -0.001439
     26       0.002701   0.092890  -0.009927  -0.006179   0.004522   0.000872
     27      -0.001490  -0.065115   0.006305   0.003442  -0.002327  -0.000404
     28       0.001032   0.028808  -0.003314  -0.002103   0.001498   0.000278
     29       0.002188   0.093283  -0.009092  -0.005009   0.003416   0.000601
     30       0.001834  -0.023485  -0.001377  -0.003175   0.002946   0.000690
     31       0.003731  -0.115313   0.000767  -0.007713   0.008676   0.002375
     32       0.001457  -0.012888  -0.001465  -0.002669   0.002501   0.000607
     33       0.009700  -0.027258  -0.013095  -0.016949   0.014124   0.002952
     34       0.004079  -0.080258  -0.001782  -0.008124   0.008297   0.002110
     35      -0.012291  -0.137446   0.027824   0.025483  -0.020857  -0.004423
     36      -0.010757  -0.014178   0.018499   0.024010  -0.022573  -0.005564
     37       0.005873   0.089857  -0.015428  -0.014174   0.011939   0.002591
     38      -0.018599   0.022532   0.027663   0.036250  -0.032631  -0.007669
     39      -0.029160   0.014343   0.043887   0.054491  -0.047667  -0.010851
     40       0.035792  -0.022054  -0.048183  -0.049823   0.036427   0.006529
     41       0.049481  -0.002922  -0.073813  -0.085866   0.071472   0.015311
     42       0.011902   0.021246  -0.019416  -0.022083   0.018871   0.004191
     43      -0.006975  -0.002203   0.010713   0.012745  -0.010960  -0.002443
     44       0.016410   0.019995  -0.027873  -0.034844   0.031247   0.007229
     45      -0.009183   0.006094   0.016142   0.024059  -0.023327  -0.005761
     46      -0.045322  -0.002764   0.065636   0.070916  -0.054828  -0.010567
     47      -0.013176  -0.006891   0.017541   0.014184  -0.006980  -0.000107
     48       0.007026   0.005592  -0.002588   0.010636  -0.016526  -0.005034
     49      -0.005233  -0.001360  -0.001951  -0.020642   0.029784   0.009452
     50      -0.030018  -0.015893   0.054081   0.075827  -0.071734  -0.017272
     51      -0.005995   0.001885  -0.003434  -0.028751   0.043375   0.014725
     52       0.013309   0.002802  -0.032250  -0.060631   0.067167   0.018640
     53       0.026214   0.002186  -0.028374  -0.014347  -0.000709  -0.003442
     54      -0.019049   0.000498   0.006104  -0.031060   0.051499   0.017419
     55      -0.002492  -0.000517   0.001522   0.009032  -0.019164  -0.008266
     56      -0.043289   0.005742   0.002854  -0.085223   0.119358   0.035248
     57       0.003300  -0.003375   0.008389   0.031633  -0.040900  -0.012293
     58       0.007101  -0.002805   0.002207   0.025522  -0.037383  -0.012061
     59      -0.003940   0.002394  -0.002490  -0.020378   0.030333   0.010008
     60      -0.007228  -0.000737   0.002486  -0.017609   0.031139   0.011047
     61       0.015522   0.000117   0.007604   0.055438  -0.072684  -0.021081
     62       0.014334  -0.002789   0.013069   0.054864  -0.058845  -0.012828
     63      -0.009510   0.000244   0.018591   0.000754   0.026505   0.013896
     64      -0.022060   0.004536   0.023310  -0.022849   0.071757   0.031626
     65       0.017025  -0.004996   0.002626   0.046937  -0.064965  -0.019284
     66       0.012564  -0.002369  -0.023638  -0.001819  -0.040053  -0.024488
     67      -0.020403   0.002848   0.036467  -0.001253   0.062604   0.034950
     68      -0.011440   0.001941  -0.011426  -0.044802   0.049962   0.012011
     69       0.026707  -0.003980  -0.066768  -0.029140  -0.056618  -0.040382
     70       0.025604  -0.004336  -0.059965  -0.019747  -0.065439  -0.042880
     71      -0.045895   0.006202   0.100658   0.034175   0.073344   0.043898
     72      -0.013796   0.002339   0.023460  -0.000476   0.035781   0.019272
     73       0.015434  -0.003020  -0.034313  -0.007317  -0.048452  -0.030279
     74      -0.001750   0.000586   0.003939  -0.000362   0.010199   0.006080
     75       0.001099  -0.000476  -0.011097  -0.008806  -0.017998  -0.015765
     76       0.007290  -0.000892  -0.018186  -0.006708  -0.024030  -0.017226
     77       0.047213  -0.005973  -0.089795  -0.014302  -0.088483  -0.045086
     78      -0.017442   0.000447   0.007570  -0.017433  -0.005793  -0.016760
     79      -0.010115   0.005076   0.058693   0.042427   0.077343   0.067109
     80       0.020783  -0.002192  -0.030261   0.003698  -0.024524  -0.004898
     81       0.019426   0.000232  -0.005260   0.027574   0.013663   0.034742
     82       0.035641  -0.000921  -0.022991   0.029662   0.003446   0.031272
     83      -0.014613   0.003972   0.052371   0.033842   0.063865   0.055694
     84       0.043079  -0.000259  -0.018516   0.045678   0.014949   0.049603
     85      -0.103130  -0.000378   0.032184  -0.103632  -0.044193  -0.104062
     86       0.067625  -0.000237  -0.024491   0.048942   0.013692   0.035232
     87      -0.016829  -0.000944  -0.004371  -0.027592  -0.022235  -0.033698
     88      -0.019925  -0.000593   0.002024  -0.032926  -0.021670  -0.042539
     89      -0.015605  -0.000297   0.002633  -0.019066  -0.011286  -0.022227
     90       0.018882   0.000037  -0.006430   0.029364   0.014224   0.036026
     91       0.031980   0.000690  -0.001780   0.026263   0.016406   0.017389
     92      -0.073975  -0.001335   0.007313  -0.080770  -0.046677  -0.077641
     93      -0.012425  -0.001049  -0.012802   0.006326  -0.004273   0.022040
     94       0.051146  -0.000064  -0.024526   0.070975   0.029450   0.088627
     95      -0.009144  -0.001474  -0.022057   0.015718  -0.005962   0.043960
     96       0.012169   0.001678   0.024795  -0.015632   0.009251  -0.054748
     97      -0.059266  -0.001867  -0.008994  -0.036215  -0.028362  -0.011785
     98       0.012280  -0.001389  -0.029607   0.043709   0.006116   0.079716
     99       0.058247   0.003858   0.044634  -0.001897   0.027992  -0.062682
    100       0.122715   0.008205   0.096583  -0.013396   0.047232  -0.120085
    101       0.005078   0.000875   0.013246  -0.007237   0.009447  -0.040818
    102      -0.015294  -0.001726  -0.024803   0.015674  -0.006565   0.047101
    103       0.008544   0.000953   0.013720  -0.007537   0.006536  -0.032881
    104       0.020204   0.001671   0.021741  -0.007980   0.010972  -0.043417
    105       0.006042   0.000569   0.007166  -0.000577   0.008422  -0.023300
    106      -0.061644  -0.004914  -0.062580   0.024052  -0.018151   0.077129
    107       0.042828   0.003686   0.047482  -0.017997   0.019033  -0.073956
    108      -0.003715  -0.000462  -0.007357   0.014401   0.018778  -0.028280
    109      -0.045925  -0.003467  -0.043578   0.012357  -0.019316   0.065579
    110      -0.033562  -0.002152  -0.024358  -0.011311  -0.040749   0.086440
    111       0.005252   0.000787   0.012218  -0.021223  -0.024615   0.033904
    112       0.053152   0.003964   0.048844  -0.011329   0.023623  -0.070975
    113       0.005924   0.000929   0.015118  -0.031503  -0.041246   0.063106
    114       0.027812   0.002931   0.041756  -0.051094  -0.049041   0.056994
    115      -0.053564  -0.005287  -0.073701   0.081039   0.072260  -0.078289
    116      -0.027338  -0.003052  -0.044134   0.060005   0.062502  -0.079460
    117      -0.000475  -0.000358  -0.006552   0.017731   0.024308  -0.037906
    118       0.003451   0.000312   0.004066  -0.003448  -0.002377   0.001746
    119      -0.007177  -0.001039  -0.016011   0.029658   0.036665  -0.053941
    120       0.004747   0.000682   0.010674  -0.019030  -0.022534   0.031225
    121       0.025705   0.003121   0.046490  -0.069792  -0.076310   0.100380
    122       0.000760  -0.000061  -0.001403   0.005632   0.008038  -0.012242
    123      -0.001427  -0.000109  -0.001317   0.000422  -0.000282   0.000853
    124       0.004274   0.000499   0.007429  -0.011238  -0.012709   0.017713
    125       0.028375   0.003195   0.046539  -0.063446  -0.065847   0.083409
    126      -0.004900  -0.000508  -0.007210   0.008386   0.007703  -0.008527
    127      -0.023648  -0.002669  -0.038751   0.052291   0.053554  -0.066441
    128      -0.008858  -0.000967  -0.013805   0.017716   0.017643  -0.021484
    129       0.000671   0.000098   0.001498  -0.002674  -0.003185   0.004511
    130       0.013665   0.001383   0.019507  -0.021529  -0.018862   0.019672
    131       0.009787   0.000958   0.013352  -0.013703  -0.011238   0.010779
    132      -0.004194  -0.000460  -0.006642   0.008445   0.008213  -0.009554
    133       0.002236   0.000269   0.004027  -0.005922  -0.006300   0.007954
    134      -0.007369  -0.000718  -0.010007   0.010082   0.008073  -0.007341
    135      -0.001024  -0.000127  -0.001889   0.002831   0.003042  -0.003890
    136      -0.000704  -0.000011   0.000250  -0.002617  -0.004156   0.006812
    137      -0.000813  -0.000029  -0.000269  -0.001344  -0.002473   0.004345
    138      -0.001693  -0.000203  -0.002981   0.004306   0.004568  -0.005824
    139      -0.000337  -0.000068  -0.000936   0.001832   0.002189  -0.003014
    140       0.000581   0.000062   0.000777  -0.000781  -0.000634   0.000619
    141       0.000300   0.000039   0.000620  -0.001021  -0.001146   0.001516
    142       0.000461   0.000035   0.000729  -0.000910  -0.000870   0.000976
    143       0.000880   0.000074   0.000840  -0.000198   0.000377  -0.001089
    144       0.001432   0.000140   0.001968  -0.002033  -0.001673   0.001596
    145       0.000517   0.000032   0.000697  -0.000689  -0.000549   0.000491
    146       0.000912   0.000099   0.001259  -0.001299  -0.001045   0.000955
    147      -0.000894  -0.000058  -0.000632  -0.000454  -0.001280   0.002488
    148      -0.000170  -0.000032  -0.000147   0.000001  -0.000129   0.000290
    149       0.000281   0.000002  -0.000205   0.001301   0.001969  -0.003133
    150       0.005937   0.000653   0.009400  -0.012105  -0.012009   0.014458
    151       0.002183   0.000230   0.003418  -0.004262  -0.004102   0.004736
    152      -0.002573  -0.000301  -0.004289   0.005814   0.005941  -0.007326
    153      -0.000414   0.025151  -0.000831   0.000750  -0.000988  -0.000289
    154      -0.001199   0.013061   0.001051   0.002133  -0.002010  -0.000492
    155      -0.000500  -0.018463   0.001783   0.000719  -0.000263   0.000017
    156      -0.000540   0.023642  -0.000528   0.001106  -0.001383  -0.000411
    157      -0.000268  -0.004929   0.000678   0.000389  -0.000187  -0.000002
    158      -0.000885  -0.004474   0.001656   0.001750  -0.001494  -0.000336
    159       0.001311   0.008628  -0.002475  -0.002247   0.001683   0.000312
    160       0.001129  -0.075246   0.002613  -0.002286   0.003195   0.000991
    161      -0.002991  -0.019005   0.005660   0.005428  -0.004382  -0.000931
    162      -0.000861   0.015049   0.000519   0.001888  -0.002035  -0.000562
    163       0.000899  -0.018384  -0.000284  -0.001607   0.001628   0.000417
    164      -0.000712   0.020972  -0.000103   0.001437  -0.001632  -0.000460
    165      -0.000239   0.000935   0.000322   0.000470  -0.000434  -0.000104
    166      -0.001820   0.042401   0.000331   0.003435  -0.003656  -0.000982
    167       0.000799  -0.021426   0.000020  -0.001526   0.001672   0.000457
    168       0.000176  -0.018029   0.000793  -0.000297   0.000505   0.000165
    169      -0.001238   0.082160  -0.002831   0.002519  -0.003502  -0.001079
    170       0.001401  -0.037851   0.000068  -0.002599   0.002820   0.000763
    171       0.000415  -0.057129   0.002726  -0.000768   0.001585   0.000574
    172       0.002479  -0.003698  -0.003594  -0.004548   0.003894   0.000857
    173       0.002192   0.053318  -0.006573  -0.004300   0.002977   0.000507
    174       0.000126  -0.017829   0.000864  -0.000187   0.000398   0.000138
    175      -0.003030   0.035525   0.002532   0.005496  -0.005263  -0.001309
    176       0.002217  -0.011710  -0.002657  -0.003945   0.003537   0.000832
    177      -0.000038  -0.016012   0.001023   0.000202  -0.000042   0.000006
    178      -0.001272   0.050217  -0.000991   0.002360  -0.002812  -0.000806
    179       0.001766  -0.009630  -0.002149  -0.003229   0.002878   0.000661
    180      -0.000048  -0.014197   0.000918   0.000132   0.000070   0.000053
    181      -0.000538   0.019537  -0.000250   0.001224  -0.001483  -0.000439
    182       0.000766  -0.001633  -0.001079  -0.001444   0.001306   0.000314
    183       0.004909   0.044451  -0.010313  -0.009856   0.008375   0.001916
    184       0.000228  -0.056034   0.003013  -0.000248   0.001065   0.000442
    185       0.001477  -0.143012   0.006807  -0.000426   0.001418   0.000498
    186       0.003665   0.016993  -0.006554  -0.006722   0.005656   0.001275
    187      -0.003594   0.015218   0.004186   0.005150  -0.003903  -0.000720
    188      -0.003545  -0.044356   0.007880   0.006040  -0.004296  -0.000761
    189       0.006568   0.069883  -0.014613  -0.013402   0.010865   0.002269
    190       0.003189  -0.131840   0.003303  -0.003868   0.003881   0.000845
    191      -0.002212  -0.034037   0.005218   0.003576  -0.002377  -0.000385
    192      -0.005479  -0.181786   0.019771   0.012532  -0.009224  -0.001787
    193       0.002381  -0.115262   0.003185  -0.004061   0.004983   0.001410
    194       0.005141   0.116846  -0.015276  -0.011346   0.008902   0.001849
    195      -0.001911   0.033618   0.000960   0.003446  -0.003363  -0.000824
    196       0.001832  -0.106799   0.003653  -0.002617   0.003395   0.000969
    197      -0.001293  -0.202642   0.014341   0.004145  -0.001488   0.000049
    198      -0.000780  -0.255807   0.016834   0.003761  -0.000658   0.000321
    199       0.001679  -0.050500   0.000488  -0.002742   0.002910   0.000753
    200      -0.001555   0.290906  -0.015061   0.001275  -0.004467  -0.001641
    201       0.002725  -0.172231   0.006043  -0.004748   0.006657   0.002055
    202       0.013789   0.051383  -0.024660  -0.026426   0.021644   0.004457
    203       0.010657  -0.041572  -0.014017  -0.019712   0.017217   0.003822
    204      -0.003712  -0.180517   0.016291   0.006612  -0.002530   0.000186
    205      -0.003582  -0.293957   0.022486   0.005416   0.000784   0.001465
    206       0.003270  -0.036145  -0.003142  -0.006547   0.006127   0.001427
    207       0.009872  -0.144629  -0.006532  -0.017491   0.016530   0.003927
    208      -0.013497  -0.145562   0.030168   0.028035  -0.023288  -0.005056
    209       0.032029  -0.348599  -0.030649  -0.065653   0.064612   0.016261
    210       0.054707  -0.140528  -0.078261  -0.109307   0.099371   0.023351
    211      -0.000580   0.093378  -0.004002   0.002854  -0.004602  -0.001510
    212      -0.033874  -0.014374   0.055239   0.070289  -0.063355  -0.014811
    213       0.026574   0.000169  -0.039644  -0.045233   0.036680   0.007523
    214      -0.054992   0.280497   0.060989   0.081016  -0.065503  -0.013447
    215      -0.072552   0.133998   0.100299   0.125251  -0.106249  -0.023254
    216       0.054905   0.013324  -0.086801  -0.107953   0.095784   0.022116
    217      -0.054026   0.026842   0.079183   0.093785  -0.078517  -0.016931
    218       0.009592   0.047190  -0.023439  -0.036259   0.038334   0.010334
    219      -0.013306   0.053081   0.014895   0.017043  -0.012126  -0.002035
    220       0.016290   0.005699  -0.026924  -0.034881   0.031750   0.007504
    221      -0.088072   0.092821   0.124507   0.147574  -0.122018  -0.025947
    222       0.065972  -0.031646  -0.095495  -0.111104   0.091846   0.019547
    223      -0.059451   0.061349   0.080941   0.089877  -0.069782  -0.013620
    224       0.045173  -0.021315  -0.064262  -0.071598   0.056319   0.011128
    225       0.029848  -0.016792  -0.039894  -0.039221   0.025945   0.003549
    226      -0.009438  -0.018944   0.008070  -0.003717   0.010120   0.003479
    227       0.008626  -0.008622  -0.028297  -0.060924   0.068104   0.018396
    228       0.026204   0.009459  -0.041490  -0.048293   0.038534   0.007316
    229      -0.082962   0.017177   0.128344   0.155864  -0.130368  -0.027134
    230      -0.037118  -0.025278   0.055798   0.058301  -0.042912  -0.007338
    231       0.056349   0.007432  -0.071335  -0.057791   0.031004   0.002391
    232       0.030821  -0.005981  -0.020850   0.023348  -0.054890  -0.021207
    233      -0.120618  -0.016007   0.162570   0.148472  -0.091947  -0.010726
    234       0.066519   0.006053  -0.052082   0.029215  -0.088152  -0.035299
    235       0.021367  -0.001191  -0.052545  -0.098301   0.107295   0.029271
    236       0.057511  -0.014996  -0.054856  -0.006016  -0.037879  -0.019368
    237       0.008676  -0.002019   0.004183   0.029309  -0.036901  -0.010010
    238       0.049951   0.010603  -0.068172  -0.078066   0.071447   0.018154
    239       0.124005   0.013906  -0.096588   0.020676  -0.091937  -0.035410
    240       0.032500  -0.005266   0.005701   0.104737  -0.156634  -0.051384
    241       0.029870  -0.004346  -0.001542   0.073229  -0.112002  -0.036639
    242       0.028111   0.000879  -0.015285   0.008557  -0.012252  -0.001411
    243      -0.032009  -0.002370   0.022159  -0.008383   0.022903   0.007470
    244      -0.047207   0.001031   0.013967  -0.074946   0.119033   0.038545
    245       0.058212  -0.000002  -0.024708   0.060509  -0.098787  -0.030877
    246       0.054693  -0.004644  -0.010331   0.092382  -0.135921  -0.041457
    247       0.057975  -0.004669  -0.019806   0.065071  -0.096206  -0.027425
    248       0.002589   0.002480  -0.003834  -0.005843   0.006275   0.001637
    249       0.026884  -0.003323  -0.008585   0.030642  -0.042175  -0.010335
    250      -0.000395   0.001054   0.008442   0.031061  -0.044908  -0.015404
    251      -0.026534   0.001620   0.043027   0.004173   0.053787   0.029316
    252       0.019942  -0.004893  -0.006254   0.031763  -0.048535  -0.014051
    253       0.040926  -0.000262  -0.015510   0.065276  -0.108992  -0.035475
    254       0.048369  -0.008646   0.004437   0.122753  -0.165379  -0.045983
    255       0.010096  -0.002320   0.024025   0.057273  -0.046416  -0.006014
    256      -0.012937   0.001452  -0.079330  -0.141356   0.071252  -0.013463
    257       0.046026  -0.008581   0.019717   0.143231  -0.176641  -0.046237
    258      -0.024042   0.002705   0.116017   0.097631   0.050596   0.064575
    259      -0.033285   0.005987   0.060754  -0.000241   0.102357   0.057680
    260      -0.017143  -0.002060  -0.027473  -0.083566   0.075347   0.011080
    261      -0.024045   0.003201   0.061213   0.027973   0.041484   0.028787
    262      -0.038737   0.005440   0.083295   0.020599   0.097489   0.060193
    263       0.029859  -0.001028  -0.169538  -0.176787   0.039110  -0.029950
    264      -0.053178   0.008540   0.121204   0.037695   0.137556   0.089984
    265       0.027156  -0.005256  -0.062256  -0.014628  -0.096245  -0.063080
    266       0.030768  -0.003810  -0.078383  -0.039244  -0.037672  -0.027585
    267       0.006999  -0.000312  -0.030951  -0.028384   0.006213  -0.003218
    268      -0.066874   0.009211   0.175452   0.085761   0.120633   0.089459
    269       0.018255  -0.001751  -0.051302  -0.032254  -0.010600  -0.011917
    270      -0.061033   0.008419   0.143075   0.057023   0.110104   0.073644
    271       0.051406  -0.007255  -0.126269  -0.055677  -0.078277  -0.052647
    272       0.021541  -0.002311  -0.055521  -0.030226  -0.019652  -0.016051
    273      -0.028075   0.003626   0.058925   0.020568   0.026554   0.012125
    274      -0.000663  -0.002299  -0.030408  -0.029197  -0.055101  -0.050699
    275       0.021549   0.000766   0.010363   0.048963   0.003878   0.029858
    276      -0.027296   0.005512   0.071787   0.028791   0.063969   0.040342
    277      -0.004353   0.000417  -0.009358  -0.021960   0.001064  -0.011242
    278       0.073246  -0.012058  -0.178145  -0.063583  -0.168669  -0.105344
    279      -0.061523   0.006438   0.097101   0.002115   0.079746   0.029101
    280      -0.145003   0.014051   0.220639  -0.011214   0.172404   0.039281
    281       0.002357  -0.004748  -0.053350  -0.049849  -0.079228  -0.077498
    282      -0.113568   0.003860   0.083780  -0.094435   0.001942  -0.096542
    283       0.074471  -0.001098  -0.048851   0.070791   0.007598   0.075553
    284      -0.045993   0.006272   0.100698   0.025842   0.101847   0.058076
    285      -0.021138  -0.001256  -0.007098  -0.033673  -0.029107  -0.038187
    286       0.182643  -0.004932  -0.117441   0.131123  -0.009064   0.107820
    287      -0.161672   0.009653   0.164690  -0.046510   0.105712   0.011914
    288      -0.083310  -0.001274   0.016215  -0.112997  -0.062120  -0.134398
    289       0.022018  -0.001563  -0.022755  -0.016311  -0.029745  -0.043448
    290      -0.108015   0.000134   0.040184  -0.108618  -0.040969  -0.111668
    291       0.055317  -0.001950  -0.040376   0.026718  -0.014691   0.010834
    292       0.177116  -0.002126  -0.084778   0.147600   0.029459   0.132059
    293       0.046543  -0.000022  -0.017082   0.054957   0.022172   0.060660
    294      -0.130516   0.000235   0.047563  -0.120237  -0.042277  -0.115377
    295      -0.064686   0.000283   0.026881  -0.054479  -0.016756  -0.048243
    296      -0.146129   0.001527   0.067346  -0.109237  -0.020157  -0.087437
    297      -0.067289   0.000682   0.031886  -0.048081  -0.006707  -0.033091
    298      -0.002160   0.002167   0.036871  -0.039797   0.001545  -0.077036
    299      -0.012449  -0.002077  -0.025512  -0.017213  -0.030143  -0.012699
    300      -0.036690   0.000107   0.016964  -0.036810  -0.012811  -0.035645
    301       0.082503   0.001393  -0.013371   0.090452   0.052226   0.087286
    302      -0.145737   0.000226   0.056374  -0.159674  -0.060836  -0.163231
    303      -0.092359  -0.002501  -0.005969  -0.069149  -0.048927  -0.039156
    304       0.221796   0.004567  -0.011831   0.201822   0.125166   0.153797
    305       0.087278   0.003984   0.035708   0.033172   0.049288  -0.042985
    306      -0.154588  -0.007422  -0.067581  -0.051119  -0.083588   0.079030
    307      -0.104358  -0.003957  -0.029790  -0.060895  -0.062134   0.006383
    308       0.004135  -0.003041  -0.055276   0.069503   0.004890   0.139777
    309      -0.053340  -0.003255  -0.036064  -0.001709  -0.022065   0.039141
    310      -0.298392  -0.013791  -0.120745  -0.108103  -0.139209   0.055513
    311       0.064048   0.000209  -0.023281   0.079019   0.029517   0.109429
    312      -0.100185  -0.008121  -0.103301   0.031151  -0.053005   0.182065
    313      -0.079506  -0.003956  -0.037995  -0.016809  -0.025473   0.007087
    314       0.065850   0.005068   0.063270  -0.015787   0.035382  -0.113294
    315       0.075689   0.003676   0.034189   0.021470   0.031826  -0.017755
    316      -0.145446  -0.008322  -0.088379  -0.015764  -0.060351   0.085852
    317      -0.136745  -0.008946  -0.102723   0.002731  -0.064069   0.137465
    318      -0.164184  -0.010554  -0.121099   0.006628  -0.067790   0.149199
    319      -0.014244  -0.000557  -0.003701  -0.006821  -0.004733  -0.007343
    320       0.150373   0.008668   0.093645   0.009926   0.056734  -0.089253
    321      -0.073034  -0.004408  -0.049174  -0.001187  -0.024985   0.040675
    322       0.026817   0.000737   0.001226   0.037586   0.049142  -0.057796
    323      -0.002773   0.000843   0.015224  -0.014301   0.009145  -0.056812
    324      -0.070266  -0.004636  -0.054419   0.002694  -0.033915   0.078551
    325      -0.144343  -0.010652  -0.131127   0.030051  -0.063450   0.191353
    326       0.078043   0.005198   0.059463   0.003329   0.045902  -0.092122
    327      -0.065863  -0.005141  -0.065205   0.027446  -0.012064   0.064951
    328      -0.128425  -0.009751  -0.121717   0.033298  -0.055376   0.181839
    329      -0.170230  -0.013978  -0.180834   0.103403   0.011683   0.103036
    330      -0.095656  -0.008682  -0.118169   0.111703   0.085539  -0.070940
    331       0.091253   0.007638   0.098249  -0.050047   0.008784  -0.087746
    332       0.001260   0.000949   0.017379  -0.047332  -0.064743   0.100386
    333      -0.012092  -0.001479  -0.022147   0.034731   0.039402  -0.053785
    334       0.206597   0.017688   0.233255  -0.159222  -0.058777  -0.055766
    335       0.051788   0.005288   0.075078  -0.089610  -0.085139   0.097780
    336      -0.032021  -0.003973  -0.059564   0.092461   0.103460  -0.139342
    337       0.060463   0.005887   0.081450  -0.085924  -0.073184   0.073828
    338      -0.000516  -0.000872  -0.016271   0.046510   0.064754  -0.101506
    339       0.035390   0.002963   0.038667  -0.024498  -0.007089  -0.012791
    340       0.026653   0.002248   0.029308  -0.019464  -0.007220  -0.005866
    341       0.109189   0.010686   0.148677  -0.157962  -0.134400   0.134150
    342      -0.067296  -0.006816  -0.095971   0.111011   0.102792  -0.115467
    343       0.064216   0.005992   0.081630  -0.077536  -0.058978   0.049544
    344      -0.077103  -0.007382  -0.101484   0.104053   0.086841  -0.085926
    345      -0.040520  -0.003834  -0.052370   0.049282   0.036288  -0.028591
    346      -0.023922  -0.002075  -0.027209   0.017774   0.005208   0.009143
    347      -0.014151  -0.001820  -0.027255   0.042196   0.046294  -0.060347
    348      -0.027058  -0.002814  -0.039746   0.047222   0.044655  -0.052059
    349       0.077564   0.008540   0.123282  -0.160873  -0.161182   0.195826
    350      -0.005466  -0.000399  -0.004579  -0.002434  -0.009528   0.021789
    351      -0.032709  -0.003703  -0.053946   0.074791   0.078744  -0.101145
    352       0.018361   0.002080   0.030416  -0.041831  -0.043629   0.055451
    353       0.067968   0.007788   0.113971  -0.160663  -0.170707   0.220823
    354      -0.016366  -0.001819  -0.026291   0.036317   0.038693  -0.050982
    355      -0.028931  -0.003444  -0.050892   0.074726   0.080790  -0.105132
    356      -0.004530  -0.000664  -0.010301   0.019617   0.024424  -0.035634
    357       0.002431   0.000319   0.004823  -0.007832  -0.008855   0.011913
    358      -0.063336  -0.007054  -0.102142   0.135340   0.137322  -0.169493
    359      -0.049821  -0.005480  -0.078984   0.102762   0.103287  -0.126814
    360      -0.004431  -0.000562  -0.008469   0.013207   0.014578  -0.019150
    361      -0.004783  -0.000435  -0.005841   0.004607   0.002577  -0.000758
    362      -0.001739   0.000017   0.001156  -0.007949  -0.012240   0.019875
    363      -0.005858  -0.000766  -0.011613   0.018628   0.020823  -0.027609
    364       0.000695   0.000118   0.001870  -0.003601  -0.004324   0.005993
    365      -0.009415  -0.001033  -0.014966   0.019257   0.019019  -0.022619
    366       0.010005   0.000964   0.013330  -0.012885  -0.009785   0.008090
    367       0.011156   0.001182   0.016954  -0.020503  -0.019288   0.021692
    368       0.008288   0.000895   0.012683  -0.015462  -0.014620   0.016566
    369       0.001263   0.000074   0.000801   0.000943   0.002259  -0.004273
    370      -0.016856  -0.001605  -0.021959   0.020170   0.014318  -0.010244
    371       0.005374   0.000632   0.009152  -0.012759  -0.013226   0.016481
    372      -0.002982  -0.000316  -0.004490   0.005348   0.004986  -0.005595
    373       0.001439   0.000051   0.000423   0.002497   0.004458  -0.007595
    374       0.002326   0.000248   0.003476  -0.004107  -0.003795   0.004208
    375       0.001065   0.000135   0.002050  -0.003198  -0.003507   0.004561
    376       0.000585   0.000046   0.000867  -0.001002  -0.000917   0.001002
    377       0.000373   0.000090   0.001345  -0.002909  -0.003607   0.005118
    378       0.001966   0.000147   0.001845  -0.000329   0.001005  -0.002720
    379       0.000695   0.000026   0.000552   0.000182   0.000749  -0.001542
    380       0.000899   0.000091   0.001168  -0.001066  -0.000744   0.000521
    381       0.001824   0.000165   0.002280  -0.001944  -0.001263   0.000726
    382       0.000672   0.000035   0.000701  -0.000306   0.000079  -0.000543
    383       0.000706   0.000101   0.001323  -0.002009  -0.002150   0.002726
    384       0.000372   0.000069   0.001132  -0.002322  -0.002860   0.004068
    385      -0.000551  -0.000058  -0.000498   0.000024  -0.000399   0.000961
    386      -0.001464  -0.000178  -0.002724   0.004141   0.004517  -0.005880
    387      -0.002738  -0.000237  -0.003104   0.001973   0.000608   0.000839
    388      -0.000773  -0.000092  -0.000940   0.000738   0.000401  -0.000097
    389       0.000490   0.000025   0.000051   0.001112   0.001895  -0.003194
    390      -0.001853  -0.000162  -0.002144   0.001500   0.000679   0.000097
    391      -0.000753  -0.000094  -0.000969   0.000881   0.000614  -0.000439
    392      -0.000027  -0.000030  -0.000597   0.001636   0.002176  -0.003221
    393       0.013564   0.001445   0.020653  -0.025064  -0.023701   0.026942
    394      -0.004981  -0.000520  -0.007178   0.008288   0.007694  -0.008830
    395      -0.021008  -0.002226  -0.031547   0.037793   0.035573  -0.040541
    396       0.025140   0.002670   0.038075  -0.046347  -0.044249   0.051341
    397       0.006565   0.000678   0.009673  -0.011307  -0.010492   0.011867
    398      -0.025379  -0.002692  -0.038200   0.046110   0.043779  -0.050567
    399      -0.015230  -0.001573  -0.022232   0.025703   0.023609  -0.026310
    400      -0.030680  -0.003213  -0.045440   0.053565   0.049878  -0.056300
    401       0.005244   0.000509   0.007168  -0.007382  -0.006062   0.005773
    402      -0.000707  -0.009453   0.001660   0.001396  -0.001128  -0.000245
    403      -0.000295   0.035346  -0.001568   0.000760  -0.001348  -0.000471
    404       0.001609   0.016818  -0.003483  -0.003046   0.002395   0.000489
    405       0.001735  -0.009568  -0.002115  -0.003222   0.002898   0.000673
    406       0.000388  -0.048396   0.002251  -0.000654   0.001238   0.000420
    407      -0.001679  -0.028749   0.004252   0.003058  -0.002152  -0.000372
    408      -0.003754   0.008945   0.005275   0.007025  -0.006199  -0.001423
    409       0.000805   0.075354  -0.005615  -0.001304  -0.000179  -0.000345
    410       0.003491   0.092617  -0.010836  -0.006580   0.004288   0.000657
    411      -0.001062   0.039544  -0.000682   0.001985  -0.002340  -0.000671
    412       0.000028  -0.013352   0.000727  -0.000079   0.000276   0.000107
    413      -0.001336   0.008446   0.001585   0.002541  -0.002327  -0.000551
                120        121        122        123        124        125    
      0      -0.201505  -0.229712   0.086879  -0.105707   0.024840   0.000586
      1      -0.010158   0.005349  -0.072155   0.065985  -0.006760  -0.000328
      2      -0.013309  -0.212301   0.055680   0.080433   0.001600   0.000265
      3      -0.077425  -0.137426   0.103568   0.005245  -0.038854   0.000144
      4      -0.079933  -0.091170  -0.112836  -0.070626   0.071416   0.000015
      5      -0.026131   0.056349   0.124189  -0.018752   0.069516   0.001140
      6      -0.003700   0.038108   0.187498  -0.020405  -0.023126   0.000817
      7      -0.005159  -0.165425   0.054368   0.032828   0.011481  -0.000091
      8      -0.022757   0.048208   0.036431   0.164967  -0.033878  -0.000451
      9       0.094193   0.194064   0.019741   0.108813  -0.067256  -0.000208
     10       0.049768  -0.114147   0.058430  -0.099207   0.071341   0.000697
     11      -0.057701   0.259482   0.005491  -0.015125   0.026047   0.000414
     12      -0.026940   0.058237   0.077099   0.029195   0.081280   0.000416
     13      -0.029720  -0.076892   0.108688   0.016426  -0.144165  -0.000391
     14       0.161412  -0.079310  -0.047553  -0.035163  -0.190674  -0.001221
     15      -0.104687  -0.001068  -0.119868   0.071021  -0.110675  -0.001198
     16      -0.099043   0.074664   0.120176   0.000203   0.043873   0.000697
     17       0.047155   0.054330  -0.083787  -0.118732   0.177960   0.001367
     18      -0.174041   0.107706  -0.102972   0.067153  -0.071891   0.000404
     19      -0.122946   0.088271   0.019019   0.053200  -0.028848  -0.001322
     20      -0.036632   0.017929  -0.010330   0.021594  -0.017651  -0.000405
     21       0.005237   0.005666  -0.015321   0.004273  -0.022783   0.002020
     22       0.077435  -0.019371  -0.021639  -0.025481   0.023113  -0.001256
     23       0.010294  -0.039492   0.020162   0.024050  -0.070979   0.001441
     24      -0.018798   0.011006   0.023288  -0.000164   0.004605   0.001764
     25      -0.083279   0.026572   0.017210   0.005079   0.016940   0.000751
     26      -0.037395   0.017048  -0.001358   0.003434   0.000666   0.001002
     27       0.052680  -0.024466   0.036482  -0.016695   0.025856   0.000264
     28      -0.023238   0.010233  -0.005769   0.004086  -0.001690   0.000358
     29      -0.080073   0.032248  -0.045553   0.027168  -0.041965   0.000393
     30       0.019645  -0.002445   0.016102  -0.014084   0.032112  -0.003926
     31       0.015403  -0.013376  -0.018162   0.020897  -0.055846  -0.000923
     32       0.029403   0.003080   0.018810  -0.026172   0.056968   0.000150
     33       0.023251  -0.003322   0.014336  -0.013473   0.033058  -0.009131
     34       0.042016  -0.013795  -0.002899  -0.011635   0.010498   0.000254
     35       0.054635  -0.017353   0.000041  -0.014840   0.019307   0.001463
     36       0.005035  -0.002234  -0.000074  -0.001291   0.003707  -0.007739
     37      -0.013705   0.007039   0.007475  -0.006489   0.017465   0.002886
     38      -0.012265   0.000895   0.001165   0.005503  -0.005340  -0.008582
     39      -0.003951  -0.000278  -0.002123   0.000522  -0.000658  -0.004095
     40       0.002164  -0.000045   0.000289   0.000288   0.000906  -0.001377
     41       0.000538   0.001585   0.000893  -0.000331   0.000783   0.002281
     42      -0.005859   0.002395  -0.001871   0.000837  -0.003593   0.003992
     43       0.000065  -0.000718   0.001532   0.000313   0.001853  -0.003699
     44      -0.003397   0.002369  -0.002162  -0.000595  -0.002532   0.007822
     45      -0.006793   0.000680  -0.004842   0.003171  -0.009053   0.012543
     46      -0.006644   0.000052  -0.007947   0.005470  -0.015481   0.000125
     47       0.003909  -0.000806   0.001909  -0.001469   0.003695  -0.000322
     48      -0.004430   0.000798  -0.002921   0.001928  -0.006629   0.020770
     49       0.002038  -0.000651   0.000151  -0.000500   0.000399  -0.002562
     50       0.006311  -0.002949   0.000129  -0.001676   0.002805   0.002456
     51       0.000158   0.000206   0.000206  -0.000133  -0.000276   0.017484
     52       0.002528  -0.000003   0.002149  -0.001878   0.004147   0.012205
     53      -0.001165   0.000529   0.000639   0.000213   0.000716  -0.011221
     54       0.000681   0.000027   0.000319  -0.000043   0.000139   0.006116
     55      -0.000453  -0.000022  -0.000192   0.000166  -0.000050  -0.005526
     56       0.000616   0.000149   0.000364  -0.000110   0.000371   0.001674
     57       0.000056  -0.000201   0.000020   0.000197   0.000440  -0.012236
     58      -0.000360  -0.000043   0.000005   0.000373   0.000235  -0.016050
     59       0.000177   0.000082   0.000135  -0.000222  -0.000005   0.009143
     60       0.001311  -0.000131   0.000795  -0.000346   0.001551  -0.022233
     61      -0.002234   0.000207  -0.001577   0.000775  -0.003168   0.008799
     62      -0.000501  -0.000039  -0.000480   0.000226  -0.000869  -0.000202
     63       0.000748  -0.000088   0.000506  -0.000195   0.001195  -0.034665
     64       0.000023   0.000119  -0.000003   0.000034  -0.000302  -0.000802
     65       0.000490  -0.000349  -0.000005  -0.000129   0.000509  -0.003870
     66      -0.000124  -0.000025  -0.000065   0.000025   0.000030  -0.022724
     67       0.000741  -0.000094   0.000347  -0.000268   0.000653   0.026069
     68       0.000423   0.000024   0.000334  -0.000119   0.000568  -0.008955
     69      -0.000173  -0.000003  -0.000061   0.000006  -0.000041  -0.009017
     70      -0.000225  -0.000006  -0.000086   0.000028  -0.000035  -0.007211
     71       0.000095   0.000010   0.000032  -0.000001   0.000057  -0.004046
     72       0.000112   0.000010   0.000029  -0.000045  -0.000061   0.016543
     73      -0.000230   0.000009  -0.000085   0.000090   0.000027  -0.030349
     74       0.000032   0.000001   0.000009  -0.000009   0.000031   0.000443
     75      -0.000232   0.000021  -0.000118   0.000025  -0.000267   0.032198
     76      -0.000286   0.000023  -0.000181   0.000038  -0.000364   0.010312
     77      -0.000449   0.000033  -0.000212   0.000076  -0.000506   0.013229
     78      -0.000120   0.000016  -0.000076   0.000011  -0.000230   0.049105
     79       0.000103   0.000026   0.000018  -0.000008  -0.000054  -0.001133
     80      -0.000026  -0.000013   0.000002   0.000015  -0.000019   0.000846
     81       0.000022   0.000001   0.000001  -0.000003  -0.000020   0.032661
     82       0.000061  -0.000011   0.000027  -0.000016   0.000045   0.032577
     83       0.000199  -0.000002   0.000098  -0.000019   0.000136   0.011853
     84       0.000027  -0.000001   0.000005  -0.000000   0.000007   0.012375
     85      -0.000066   0.000005  -0.000013   0.000009  -0.000020  -0.006423
     86      -0.000013   0.000010   0.000014   0.000012  -0.000018  -0.007847
     87      -0.000043  -0.000000  -0.000013   0.000008   0.000008  -0.023065
     88      -0.000056   0.000005  -0.000019   0.000013   0.000003  -0.032891
     89      -0.000041   0.000016   0.000016   0.000025  -0.000031  -0.024719
     90       0.000054  -0.000003   0.000019  -0.000001   0.000064  -0.045348
     91      -0.000002   0.000010   0.000008   0.000009  -0.000032   0.007147
     92      -0.000104   0.000009  -0.000032   0.000009  -0.000119   0.018065
     93       0.000019  -0.000001   0.000008   0.000002   0.000041  -0.063620
     94       0.000037   0.000009   0.000014   0.000003  -0.000020   0.005448
     95       0.000009  -0.000002  -0.000004  -0.000001   0.000006  -0.009259
     96      -0.000014   0.000001  -0.000005   0.000002  -0.000001  -0.044146
     97      -0.000016   0.000001  -0.000008   0.000000  -0.000001   0.031693
     98       0.000040  -0.000003   0.000008  -0.000003   0.000032   0.028301
     99      -0.000005   0.000000  -0.000002   0.000001  -0.000001  -0.013538
    100      -0.000010   0.000002  -0.000007   0.000001   0.000007   0.001057
    101      -0.000010  -0.000002  -0.000010  -0.000002   0.000005  -0.015559
    102       0.000012   0.000000   0.000001  -0.000000  -0.000001   0.036111
    103      -0.000011   0.000007   0.000004   0.000008  -0.000004  -0.021744
    104      -0.000011  -0.000004  -0.000016  -0.000003   0.000012  -0.046159
    105      -0.000005   0.000000  -0.000003   0.000000  -0.000007   0.050970
    106       0.000017  -0.000004  -0.000014  -0.000006   0.000035  -0.012439
    107      -0.000018  -0.000001  -0.000012  -0.000002  -0.000015   0.036029
    108      -0.000002  -0.000001  -0.000003  -0.000001  -0.000007   0.077942
    109       0.000014  -0.000005  -0.000018  -0.000008   0.000029   0.004734
    110       0.000001   0.000005   0.000006   0.000006  -0.000015   0.009030
    111       0.000002  -0.000001  -0.000002  -0.000001  -0.000000   0.045740
    112      -0.000006  -0.000000  -0.000012  -0.000002   0.000014   0.007965
    113      -0.000003   0.000007   0.000011   0.000009  -0.000016   0.055003
    114       0.000002  -0.000001  -0.000002  -0.000001   0.000001   0.019020
    115       0.000001  -0.000000  -0.000012  -0.000002   0.000021   0.010295
    116      -0.000011   0.000008   0.000010   0.000010  -0.000022  -0.012175
    117      -0.000001  -0.000001  -0.000002  -0.000000   0.000001  -0.033779
    118       0.000006  -0.000006  -0.000023  -0.000008   0.000037   0.013670
    119      -0.000011   0.000007   0.000008   0.000008  -0.000018  -0.068593
    120       0.000002  -0.000001  -0.000002  -0.000001   0.000003  -0.062351
    121       0.000002   0.000005  -0.000001   0.000005   0.000011  -0.032914
    122      -0.000011   0.000010   0.000015   0.000012  -0.000030   0.022645
    123       0.000000  -0.000001  -0.000002  -0.000000   0.000002  -0.081834
    124      -0.000003   0.000010   0.000008   0.000010  -0.000003   0.005746
    125      -0.000005   0.000005   0.000005   0.000007  -0.000015   0.007068
    126      -0.000000   0.000000  -0.000002   0.000001   0.000001  -0.058927
    127      -0.000004   0.000007   0.000002   0.000007   0.000004  -0.020522
    128      -0.000005   0.000001  -0.000005   0.000001  -0.000002   0.038248
    129      -0.000000   0.000000  -0.000002   0.000001   0.000001  -0.018525
    130      -0.000003   0.000008   0.000003   0.000008   0.000005   0.011560
    131      -0.000005   0.000000  -0.000007   0.000001  -0.000000  -0.021798
    132      -0.000000   0.000001  -0.000001   0.000001   0.000000   0.027957
    133      -0.000001   0.000005  -0.000003   0.000004   0.000014  -0.037070
    134      -0.000002  -0.000005  -0.000018  -0.000006   0.000013   0.069313
    135      -0.000001   0.000002  -0.000001   0.000002   0.000001   0.011906
    136      -0.000003   0.000009   0.000005   0.000009   0.000004  -0.058172
    137       0.000002  -0.000011  -0.000030  -0.000012   0.000029   0.022787
    138      -0.000001   0.000002  -0.000001   0.000002   0.000000   0.021583
    139      -0.000007   0.000014   0.000015   0.000015  -0.000010   0.016465
    140       0.000001  -0.000010  -0.000029  -0.000011   0.000027   0.007177
    141      -0.000002   0.000002  -0.000001   0.000002   0.000000  -0.001346
    142      -0.000011   0.000020   0.000027   0.000022  -0.000025  -0.001405
    143       0.000002  -0.000011  -0.000031  -0.000013   0.000030  -0.000640
    144      -0.000002   0.000002  -0.000001   0.000003   0.000000  -0.023655
    145      -0.000013   0.000023   0.000033   0.000025  -0.000034  -0.009729
    146       0.000004  -0.000013  -0.000035  -0.000015   0.000036  -0.013781
    147      -0.000002   0.000002  -0.000002   0.000002  -0.000000   0.015563
    148      -0.000014   0.000025   0.000035   0.000027  -0.000036   0.003040
    149       0.000001  -0.000010  -0.000030  -0.000012   0.000028  -0.011078
    150       0.000000  -0.000000  -0.000002   0.000000   0.000000   0.062952
    151      -0.000005   0.000012   0.000010   0.000012  -0.000005   0.061159
    152      -0.000008   0.000004   0.000001   0.000005  -0.000012  -0.052225
    153       0.010839  -0.004155  -0.155488  -0.100842   0.006035  -0.000500
    154       0.063124  -0.025018  -0.033324   0.071267   0.011612  -0.000118
    155      -0.019203  -0.086595  -0.085988   0.140680   0.017878  -0.000294
    156       0.073301  -0.102223  -0.055239   0.074192   0.090288   0.000154
    157      -0.045982  -0.008638  -0.100581  -0.159909  -0.061504  -0.000770
    158       0.009464   0.071557   0.068485  -0.246375  -0.130890  -0.000650
    159       0.077160   0.100469  -0.150232   0.183254   0.156419   0.000690
    160      -0.199961  -0.043765  -0.069084  -0.226310  -0.175009  -0.001799
    161       0.068947   0.209973   0.012875  -0.339554  -0.344527  -0.002748
    162       0.100213  -0.031429   0.105983  -0.049237   0.005884   0.000140
    163      -0.033570   0.039242   0.099337   0.067262  -0.000057   0.000427
    164       0.075053  -0.061378  -0.015014   0.031529   0.063363   0.000162
    165       0.010196   0.002041  -0.015734  -0.009932   0.002811  -0.000054
    166       0.169236   0.077865   0.002886   0.016526   0.006398   0.000134
    167      -0.078552  -0.050263  -0.011731   0.012667  -0.002760  -0.000113
    168      -0.017275   0.016543   0.114720   0.072503  -0.007676   0.000334
    169       0.184607   0.144305  -0.102607  -0.262866  -0.007893  -0.000119
    170      -0.108207  -0.019703   0.129515   0.058594  -0.019311   0.000298
    171      -0.240090  -0.209130   0.221475  -0.020042   0.177187   0.002450
    172       0.016459  -0.027535   0.143937   0.022031  -0.222400  -0.000886
    173       0.060049  -0.260322  -0.012403  -0.070535  -0.348025  -0.002777
    174      -0.012327   0.027951   0.140466   0.060200  -0.013295   0.000354
    175       0.191557  -0.015735  -0.125430   0.167349   0.038494  -0.000307
    176      -0.105473   0.058774   0.126762  -0.175479  -0.042391   0.000361
    177       0.073502   0.142170  -0.101768   0.215787   0.072142  -0.000060
    178       0.093318  -0.179064  -0.143166  -0.340469  -0.019642  -0.000601
    179      -0.004500   0.299853   0.075417  -0.309458  -0.234306  -0.000544
    180      -0.003839   0.012688   0.089679   0.066172  -0.004657   0.000268
    181       0.128736   0.188748   0.330659   0.024696  -0.040506   0.001188
    182      -0.063291  -0.045683  -0.110612  -0.108855   0.000207  -0.000409
    183      -0.307572   0.211797   0.145919   0.087445  -0.023251   0.000902
    184      -0.160392   0.117262   0.084334   0.058010  -0.017297  -0.001095
    185      -0.077223   0.076640   0.267548   0.033905   0.060961  -0.005994
    186      -0.188490   0.171904  -0.192075   0.024563   0.038147  -0.001379
    187      -0.030333   0.016634  -0.365068   0.006650  -0.069029   0.003097
    188      -0.007672  -0.032238  -0.048579   0.033804  -0.082972   0.001518
    189       0.105608  -0.025189   0.011924  -0.063623   0.072299   0.004122
    190       0.317267  -0.129911  -0.050862  -0.152319   0.141228   0.004674
    191       0.020158  -0.050021   0.000028   0.024050  -0.083951   0.001955
    192       0.068709  -0.047544   0.028694  -0.003352  -0.001701  -0.003152
    193      -0.013078   0.016717  -0.014983   0.021917  -0.031407  -0.000845
    194      -0.087627   0.049125  -0.044634   0.025575  -0.036155   0.002079
    195       0.030504  -0.019577   0.045065  -0.023055   0.042100   0.001349
    196       0.008615   0.004769  -0.018229   0.012376  -0.023371  -0.001066
    197      -0.032607   0.004334  -0.071963   0.055899  -0.106322  -0.004702
    198       0.092716  -0.036212   0.016663  -0.001708  -0.010938  -0.002276
    199      -0.006816   0.007550  -0.012657   0.009581  -0.014803  -0.000457
    200      -0.115530   0.024609  -0.033422   0.015465  -0.018955   0.001034
    201       0.049189  -0.009837  -0.033209  -0.017241   0.021207   0.002262
    202      -0.007876  -0.008299   0.040730   0.017485  -0.026448  -0.016691
    203       0.042433  -0.001000   0.014732  -0.032106   0.069289  -0.005977
    204       0.070085  -0.020704  -0.023274  -0.018981   0.011104   0.008186
    205       0.061237  -0.028100  -0.075611   0.016083  -0.077719   0.014498
    206       0.075443  -0.019854   0.053042  -0.030340   0.047464  -0.002796
    207       0.053406  -0.017743  -0.013611  -0.004229  -0.009064  -0.005028
    208       0.051548  -0.018479  -0.014549  -0.006107  -0.003559  -0.007210
    209       0.127425  -0.052405  -0.057374   0.000843  -0.078907   0.031638
    210       0.081688  -0.022176  -0.008575  -0.022135   0.011089   0.017882
    211       0.004708   0.016594   0.050010  -0.044253   0.125197  -0.009966
    212       0.013142   0.003595   0.031939  -0.024444   0.076225  -0.014423
    213       0.005659  -0.001907  -0.003343  -0.002616   0.000168  -0.000322
    214      -0.082333   0.032625   0.006867   0.006843   0.006965  -0.006360
    215      -0.054506   0.016610   0.002664   0.013877  -0.009127  -0.017796
    216       0.003702   0.002532   0.002643  -0.004550   0.005130   0.015672
    217      -0.010115   0.001290   0.000217   0.002923  -0.001347  -0.009300
    218      -0.005842   0.005156   0.000961  -0.003029   0.002327   0.014552
    219      -0.014502   0.004981  -0.001183   0.001821  -0.003729   0.003239
    220       0.000581   0.000764   0.004443  -0.001548   0.005964   0.002032
    221      -0.027734   0.006985  -0.005143   0.005168  -0.009678  -0.004219
    222       0.010690  -0.001546  -0.000940  -0.002536   0.000261   0.009003
    223      -0.015345   0.004610   0.003759   0.001032   0.003612  -0.003581
    224       0.004434  -0.001357  -0.005115   0.000541  -0.006629   0.004739
    225      -0.006700   0.001054  -0.001917   0.006089  -0.010082  -0.009068
    226      -0.006077   0.000448  -0.004362   0.007534  -0.014562  -0.028337
    227       0.005723  -0.000662   0.005799  -0.001618   0.008117  -0.033372
    228      -0.010226   0.003075  -0.001427   0.004154  -0.005447  -0.013656
    229      -0.005563  -0.000639  -0.012196   0.001612  -0.014865   0.042266
    230       0.008019  -0.003741   0.000030  -0.000183  -0.001902   0.008105
    231      -0.002595   0.002248   0.003206  -0.000494   0.004232  -0.001143
    232       0.000912   0.000278   0.003018  -0.000832   0.006592  -0.048009
    233       0.004179  -0.005464  -0.010192   0.002029  -0.016097   0.058011
    234      -0.008706   0.003061   0.000065   0.002874  -0.001827  -0.036843
    235       0.008157  -0.000331   0.007608  -0.005325   0.015312  -0.003334
    236       0.010098  -0.000481   0.012223  -0.006912   0.025922  -0.049812
    237      -0.000917   0.000335   0.000257   0.000311   0.000094   0.005057
    238      -0.000200   0.001413   0.002414  -0.001670   0.003530   0.013101
    239      -0.008149   0.003726   0.001500   0.001075   0.000349  -0.026286
    240      -0.002581  -0.000015  -0.001337   0.001197  -0.001584  -0.034268
    241      -0.001816   0.000094  -0.000636   0.000864  -0.000711  -0.028049
    242      -0.000071   0.000370   0.000589  -0.000440   0.000453   0.013968
    243       0.001226  -0.000557   0.000032   0.000049   0.000632  -0.009117
    244       0.002174  -0.000296   0.001041  -0.000335   0.001803   0.001132
    245      -0.002108   0.000626  -0.000187   0.000184  -0.000719  -0.000536
    246      -0.001801   0.000326  -0.000139   0.000498  -0.000125  -0.017860
    247      -0.000706   0.000460   0.000931  -0.000022   0.001343  -0.009863
    248      -0.000596   0.000164  -0.000257   0.000061  -0.000646   0.004154
    249       0.001708  -0.000418   0.000706  -0.001004   0.001825   0.020650
    250      -0.002705   0.000407  -0.001652   0.001220  -0.003597  -0.006637
    251      -0.000043   0.000110   0.000034   0.000535  -0.000177  -0.068252
    252       0.001419  -0.000443   0.000382  -0.000573   0.001011   0.021238
    253      -0.001537   0.000038  -0.001248  -0.000174  -0.002063   0.056555
    254      -0.000484  -0.000449  -0.001128   0.000082  -0.001851   0.053249
    255      -0.000160  -0.000165  -0.000362   0.000078  -0.000423  -0.010469
    256       0.000943   0.000342   0.001488  -0.000290   0.002943  -0.115206
    257      -0.001006  -0.000473  -0.001449   0.000322  -0.002211   0.040593
    258       0.000879  -0.000424  -0.000194  -0.000254  -0.000285   0.066905
    259       0.000494  -0.000019   0.000085  -0.000139  -0.000138   0.031731
    260       0.003282  -0.000297   0.002622  -0.001127   0.005881  -0.074893
    261       0.000236  -0.000107  -0.000072  -0.000047  -0.000063  -0.000628
    262       0.000883  -0.000151   0.000303  -0.000285   0.000569   0.037178
    263       0.000220   0.000392   0.000678  -0.000192   0.000638  -0.021569
    264       0.000701  -0.000045   0.000273  -0.000171   0.000321   0.045630
    265      -0.000607   0.000030  -0.000267   0.000186  -0.000238  -0.051680
    266       0.000003   0.000026   0.000055  -0.000036   0.000087   0.001488
    267       0.000053   0.000040   0.000054  -0.000049  -0.000054   0.015164
    268       0.000395  -0.000068   0.000096   0.000007   0.000334  -0.003609
    269       0.000035   0.000040   0.000080  -0.000029   0.000094   0.001801
    270       0.000352  -0.000056   0.000050  -0.000066   0.000045   0.024750
    271      -0.000023   0.000037   0.000116  -0.000003   0.000317  -0.019364
    272       0.000011   0.000029   0.000055  -0.000025   0.000074   0.000471
    273      -0.000344   0.000070  -0.000165   0.000123  -0.000355  -0.012243
    274      -0.000415   0.000029  -0.000240   0.000046  -0.000479   0.046050
    275      -0.000435   0.000090  -0.000199   0.000186  -0.000482  -0.084154
    276      -0.000141   0.000070  -0.000047   0.000061  -0.000130  -0.038085
    277       0.000003  -0.000006  -0.000027  -0.000094  -0.000055   0.033556
    278      -0.000420  -0.000034  -0.000221  -0.000023  -0.000522   0.102879
    279       0.000216   0.000018   0.000107  -0.000023   0.000164   0.002164
    280       0.000562   0.000047   0.000336  -0.000044   0.000696  -0.166502
    281      -0.000196  -0.000003  -0.000052   0.000038  -0.000097  -0.033524
    282      -0.000140   0.000056  -0.000037   0.000038  -0.000110  -0.071297
    283      -0.000230   0.000013  -0.000208   0.000023  -0.000579   0.103264
    284       0.000638  -0.000027   0.000402  -0.000072   0.000878  -0.082228
    285      -0.000070   0.000008  -0.000015   0.000011  -0.000011   0.006338
    286      -0.000004  -0.000032  -0.000017   0.000002   0.000003   0.054455
    287       0.000328   0.000018   0.000156  -0.000049   0.000168   0.004940
    288      -0.000160   0.000007  -0.000056   0.000020  -0.000065  -0.060477
    289      -0.000119   0.000004  -0.000055   0.000019  -0.000029  -0.053132
    290      -0.000094   0.000024   0.000008   0.000031  -0.000066  -0.043287
    291      -0.000051  -0.000004  -0.000021   0.000010   0.000004  -0.021211
    292       0.000019  -0.000006  -0.000008   0.000008   0.000052  -0.005589
    293       0.000035   0.000011   0.000037   0.000016   0.000017  -0.005132
    294      -0.000061   0.000005  -0.000015   0.000006  -0.000010  -0.032810
    295      -0.000001   0.000007   0.000014   0.000008   0.000038  -0.019974
    296       0.000005   0.000022   0.000051   0.000019  -0.000005  -0.018425
    297       0.000076  -0.000013   0.000030  -0.000016   0.000078   0.035279
    298      -0.000034   0.000010   0.000010   0.000006  -0.000068   0.107935
    299      -0.000111   0.000015  -0.000039   0.000019  -0.000121  -0.055052
    300       0.000022  -0.000008   0.000008  -0.000003   0.000039   0.024925
    301       0.000067   0.000012   0.000038   0.000004   0.000018  -0.038324
    302      -0.000073  -0.000002  -0.000012  -0.000008  -0.000103   0.145607
    303      -0.000049  -0.000001  -0.000018   0.000003  -0.000028   0.004842
    304       0.000157   0.000009   0.000061   0.000001   0.000117  -0.161762
    305       0.000027  -0.000003   0.000005  -0.000002   0.000066  -0.153403
    306      -0.000016  -0.000005  -0.000009  -0.000000  -0.000013   0.111766
    307      -0.000105   0.000014  -0.000039   0.000010  -0.000199   0.164650
    308       0.000086  -0.000008   0.000021  -0.000007   0.000096  -0.004581
    309      -0.000002  -0.000001  -0.000004   0.000001  -0.000003  -0.010335
    310      -0.000065  -0.000006  -0.000032   0.000001   0.000000   0.052030
    311       0.000065  -0.000002   0.000017  -0.000004   0.000029   0.042541
    312       0.000034  -0.000001   0.000007  -0.000001   0.000013   0.086526
    313      -0.000024   0.000011   0.000009   0.000013  -0.000021  -0.036782
    314      -0.000022  -0.000004  -0.000019  -0.000003   0.000007  -0.072325
    315       0.000014   0.000000   0.000002  -0.000001  -0.000001   0.030388
    316      -0.000012   0.000008   0.000004   0.000009  -0.000004  -0.007488
    317       0.000005  -0.000002  -0.000006  -0.000000   0.000016  -0.009208
    318       0.000008   0.000000   0.000000   0.000001   0.000001   0.045122
    319      -0.000008   0.000006   0.000003   0.000007   0.000001  -0.013553
    320       0.000010  -0.000008  -0.000019  -0.000010   0.000035  -0.026925
    321      -0.000008   0.000002  -0.000004   0.000002  -0.000009  -0.028168
    322       0.000016  -0.000009  -0.000021  -0.000012   0.000041   0.145991
    323      -0.000021  -0.000002  -0.000016  -0.000003  -0.000016   0.012901
    324       0.000002   0.000002  -0.000001   0.000001  -0.000003  -0.061322
    325       0.000027  -0.000003  -0.000012  -0.000005   0.000042  -0.131275
    326      -0.000001  -0.000006  -0.000014  -0.000008   0.000003   0.119685
    327       0.000012  -0.000001   0.000001  -0.000001   0.000004   0.025940
    328       0.000031  -0.000005  -0.000014  -0.000008   0.000043  -0.066969
    329       0.000018   0.000008   0.000019   0.000010   0.000001  -0.260854
    330       0.000005  -0.000000  -0.000000  -0.000000   0.000001  -0.128872
    331      -0.000016  -0.000009  -0.000037  -0.000014   0.000005   0.194404
    332      -0.000002   0.000004   0.000005   0.000005  -0.000018   0.084543
    333      -0.000002  -0.000001  -0.000003  -0.000001   0.000000   0.003307
    334      -0.000023   0.000004  -0.000006   0.000004   0.000001   0.015563
    335      -0.000006   0.000008   0.000013   0.000010  -0.000020   0.074158
    336      -0.000004  -0.000001  -0.000002  -0.000000  -0.000001  -0.083984
    337       0.000008  -0.000009  -0.000031  -0.000013   0.000047   0.020866
    338      -0.000013   0.000005   0.000003   0.000006  -0.000015  -0.111192
    339      -0.000002  -0.000000  -0.000002   0.000000   0.000001  -0.035158
    340       0.000003  -0.000005  -0.000022  -0.000007   0.000035   0.003992
    341      -0.000008   0.000004   0.000002   0.000005  -0.000009  -0.026559
    342       0.000000  -0.000001  -0.000002  -0.000001   0.000001  -0.046532
    343       0.000005  -0.000007  -0.000027  -0.000010   0.000042   0.009843
    344      -0.000010   0.000011   0.000017   0.000013  -0.000028  -0.046498
    345       0.000003  -0.000002  -0.000003  -0.000001   0.000003   0.022873
    346      -0.000000   0.000007   0.000005   0.000007   0.000004   0.100738
    347      -0.000015   0.000013   0.000021   0.000016  -0.000039   0.096467
    348       0.000000  -0.000002  -0.000003  -0.000001   0.000002   0.030762
    349       0.000004   0.000004  -0.000004   0.000003   0.000017  -0.187940
    350      -0.000010   0.000012   0.000020   0.000015  -0.000035   0.043937
    351      -0.000003  -0.000000  -0.000003   0.000000  -0.000001   0.031305
    352      -0.000004   0.000011   0.000012   0.000012  -0.000010   0.098997
    353       0.000002   0.000003   0.000003   0.000004  -0.000004  -0.274536
    354      -0.000002  -0.000001  -0.000003  -0.000000   0.000000   0.123239
    355      -0.000011   0.000013   0.000014   0.000014  -0.000018   0.117538
    356      -0.000011   0.000007   0.000009   0.000009  -0.000026   0.230251
    357       0.000000   0.000001  -0.000001   0.000001   0.000001  -0.010933
    358      -0.000005   0.000004  -0.000004   0.000003   0.000011  -0.013620
    359      -0.000006  -0.000002  -0.000012  -0.000002   0.000005   0.095202
    360      -0.000000   0.000001  -0.000001   0.000001   0.000000   0.022145
    361       0.000000   0.000004  -0.000007   0.000003   0.000019  -0.026818
    362      -0.000002  -0.000004  -0.000015  -0.000004   0.000009   0.074502
    363      -0.000001   0.000001  -0.000000   0.000001   0.000000   0.013408
    364       0.000002   0.000001  -0.000011  -0.000000   0.000024  -0.009534
    365      -0.000001  -0.000006  -0.000020  -0.000007   0.000016   0.068563
    366      -0.000001   0.000002   0.000000   0.000003   0.000002  -0.115092
    367      -0.000001   0.000006  -0.000001   0.000006   0.000013  -0.185927
    368       0.000005  -0.000014  -0.000037  -0.000016   0.000039  -0.071663
    369      -0.000001   0.000002  -0.000001   0.000002   0.000001   0.004928
    370      -0.000004   0.000010   0.000008   0.000010  -0.000003   0.104032
    371       0.000004  -0.000012  -0.000032  -0.000014   0.000033  -0.075238
    372      -0.000001   0.000002  -0.000001   0.000002   0.000000   0.005445
    373      -0.000006   0.000013   0.000011   0.000014  -0.000005   0.107173
    374       0.000000  -0.000009  -0.000026  -0.000010   0.000023  -0.025289
    375      -0.000002   0.000002  -0.000001   0.000003   0.000001  -0.031117
    376      -0.000010   0.000019   0.000026   0.000021  -0.000027   0.000640
    377       0.000004  -0.000013  -0.000035  -0.000016   0.000037  -0.021893
    378      -0.000002   0.000002  -0.000002   0.000002   0.000000  -0.007596
    379      -0.000015   0.000026   0.000040   0.000029  -0.000044   0.007709
    380       0.000002  -0.000010  -0.000028  -0.000012   0.000027  -0.003990
    381      -0.000003   0.000003  -0.000001   0.000004   0.000000  -0.043387
    382      -0.000014   0.000025   0.000037   0.000027  -0.000040  -0.005737
    383       0.000007  -0.000017  -0.000044  -0.000020   0.000048  -0.027883
    384      -0.000001   0.000002  -0.000002   0.000002   0.000000   0.013061
    385      -0.000012   0.000023   0.000030   0.000025  -0.000029  -0.013569
    386      -0.000000  -0.000009  -0.000028  -0.000010   0.000024   0.002995
    387      -0.000002   0.000003  -0.000002   0.000003  -0.000000   0.012400
    388      -0.000015   0.000027   0.000040   0.000030  -0.000042  -0.004804
    389       0.000004  -0.000014  -0.000039  -0.000017   0.000039   0.002086
    390      -0.000002   0.000001  -0.000003   0.000002  -0.000000   0.045725
    391      -0.000016   0.000028   0.000042   0.000031  -0.000046   0.001305
    392      -0.000001  -0.000007  -0.000023  -0.000008   0.000019  -0.019279
    393       0.000001  -0.000001  -0.000003  -0.000000   0.000000   0.116005
    394      -0.000007   0.000014   0.000015   0.000015  -0.000011   0.091816
    395      -0.000011   0.000008   0.000008   0.000009  -0.000022  -0.060522
    396       0.000001  -0.000001  -0.000002  -0.000000   0.000001   0.045693
    397      -0.000003   0.000009   0.000004   0.000009   0.000004   0.031305
    398      -0.000010   0.000006   0.000005   0.000008  -0.000018  -0.015583
    399      -0.000001   0.000000  -0.000003   0.000000  -0.000000   0.078800
    400      -0.000009   0.000016   0.000017   0.000016  -0.000014   0.062293
    401      -0.000006   0.000002  -0.000005   0.000002  -0.000005  -0.038946
    402       0.037663   0.103918  -0.029481  -0.059877   0.008253   0.000026
    403       0.166207   0.053178   0.100706   0.108247  -0.016098   0.000450
    404       0.005660  -0.102565  -0.101084   0.127419  -0.004248  -0.000604
    405      -0.012946  -0.016973  -0.152040   0.029732  -0.027728  -0.000917
    406      -0.056182   0.146053  -0.070109  -0.032239   0.038830   0.000077
    407      -0.073215   0.038393  -0.001272  -0.110653   0.093205   0.000736
    408       0.028194  -0.145838   0.081657  -0.015921   0.231344   0.001889
    409       0.229090  -0.016640   0.115753  -0.052616  -0.218093  -0.000837
    410       0.123806  -0.240386  -0.062875  -0.167485  -0.370783  -0.002897
    411       0.133776   0.022384  -0.060647  -0.023704  -0.003104  -0.000408
    412      -0.022300  -0.014975  -0.120309  -0.017756   0.042164   0.000097
    413       0.032700   0.050486   0.040320   0.017964   0.054467   0.000261
                126        127        128        129        130        131    
      0       0.002401  -0.004130   0.006112   0.007959  -0.008236  -0.006216
      1      -0.001329   0.002248  -0.003264  -0.004168   0.004226   0.003066
      2       0.001103  -0.001990   0.003175   0.004594  -0.005494  -0.005243
      3       0.000614  -0.001087   0.001599   0.001964  -0.001830  -0.001288
      4       0.000030   0.000003  -0.000028   0.000047  -0.000247  -0.000299
      5       0.004601  -0.007833   0.011680   0.015755  -0.017409  -0.014473
      6       0.003391  -0.006014   0.009400   0.013442  -0.016078  -0.015299
      7      -0.000516   0.001359  -0.003050  -0.005966   0.009120   0.010570
      8      -0.002041   0.004130  -0.007500  -0.012559   0.017420   0.019091
      9      -0.000803   0.001254  -0.001647  -0.001906   0.001883   0.001647
     10       0.002832  -0.004853   0.007225   0.009628  -0.010505  -0.008933
     11       0.001632  -0.002726   0.004085   0.005780  -0.007116  -0.007251
     12       0.001410  -0.001605   0.000862  -0.001309   0.004448   0.006812
     13      -0.001421   0.001970  -0.002030  -0.001029  -0.001432  -0.004386
     14      -0.004494   0.006319  -0.006747  -0.004513  -0.000977  -0.007248
     15      -0.004818   0.008044  -0.011384  -0.013803   0.012827   0.008174
     16       0.002650  -0.003984   0.004854   0.004711  -0.002992  -0.000449
     17       0.005506  -0.009278   0.013402   0.016737  -0.016021  -0.010393
     18       0.001898  -0.004039   0.007548   0.012327  -0.015547  -0.014320
     19      -0.005680   0.010593  -0.017210  -0.024622   0.027781   0.023196
     20      -0.001808   0.003602  -0.006299  -0.009658   0.011497   0.009995
     21       0.008632  -0.015856   0.025115   0.034716  -0.037744  -0.030384
     22      -0.004899   0.007686  -0.009895  -0.010563   0.008534   0.004772
     23       0.006090  -0.010956   0.016931   0.022896  -0.024616  -0.019910
     24       0.007050  -0.011522   0.015658   0.017930  -0.015820  -0.010020
     25       0.002324  -0.001714  -0.001834  -0.008911   0.015843   0.017149
     26       0.004058  -0.006758   0.009308   0.010571  -0.008865  -0.004942
     27       0.000716   0.000014  -0.002730  -0.008116   0.013549   0.014647
     28       0.001367  -0.002053   0.002528   0.002648  -0.002230  -0.001435
     29       0.002018  -0.004888   0.010367   0.018823  -0.025565  -0.024693
     30      -0.015797   0.026045  -0.035532  -0.040322   0.034531   0.020627
     31      -0.002403   0.000030   0.007610   0.020986  -0.032618  -0.033042
     32       0.000104   0.001687  -0.006886  -0.016872   0.026866   0.028645
     33      -0.035933   0.056664  -0.072178  -0.074208   0.055718   0.027243
     34       0.001234  -0.002516   0.003915   0.004441  -0.003084  -0.000767
     35       0.005018  -0.005581   0.002454  -0.004862   0.012062   0.013509
     36      -0.029074   0.041702  -0.045420  -0.035671   0.015651  -0.001342
     37       0.010002  -0.011959   0.008492  -0.000789   0.010326   0.013087
     38      -0.033304   0.050764  -0.060370  -0.053715   0.028844   0.001995
     39      -0.014622   0.018796  -0.016656  -0.007915  -0.001911  -0.006151
     40      -0.006663   0.013290  -0.019923  -0.021613   0.014528   0.004008
     41       0.007079  -0.006056  -0.000214  -0.008705   0.011589   0.006790
     42       0.016777  -0.029225   0.041026   0.044685  -0.032054  -0.010800
     43      -0.015809   0.028018  -0.039559  -0.042580   0.029394   0.008527
     44       0.031419  -0.051167   0.066870   0.067626  -0.044290  -0.011392
     45       0.044105  -0.054952   0.046031   0.018969   0.006695   0.013374
     46       0.007609  -0.030140   0.064233   0.090015  -0.077496  -0.034912
     47      -0.001637   0.004929  -0.012390  -0.021684   0.022725   0.012640
     48       0.069129  -0.075094   0.043392  -0.011048   0.043377   0.034070
     49      -0.006976   0.003937   0.003024   0.007979  -0.006351  -0.001870
     50       0.005110   0.003398  -0.019729  -0.032813   0.028356   0.011574
     51       0.052536  -0.042278  -0.000832  -0.047698   0.055889   0.028952
     52       0.035290  -0.023706  -0.013875  -0.054003   0.059040   0.030625
     53      -0.037153   0.037867  -0.012871   0.027809  -0.048004  -0.032487
     54       0.016585  -0.009098  -0.007550  -0.018617   0.013986   0.003606
     55      -0.017057   0.014233   0.000047   0.015375  -0.016757  -0.007442
     56       0.000661   0.008147  -0.010859   0.003722  -0.020805  -0.018777
     57      -0.042001   0.045594  -0.017331   0.036133  -0.066624  -0.046862
     58      -0.053997   0.056182  -0.017505   0.050284  -0.085523  -0.057892
     59       0.028717  -0.026445   0.005123  -0.025616   0.038850   0.025042
     60      -0.059590   0.033772   0.016366   0.036940  -0.010887   0.012204
     61       0.040901  -0.065083   0.049068  -0.026732   0.092746   0.077506
     62       0.006904  -0.019163   0.016527  -0.008463   0.028512   0.022147
     63      -0.083400   0.026537   0.048874   0.047194   0.019252   0.045524
     64       0.004594  -0.015797   0.012581  -0.010274   0.024580   0.015925
     65      -0.014551   0.018255  -0.009633   0.011525  -0.024980  -0.017891
     66      -0.043889  -0.008340   0.047172   0.011335   0.044113   0.043666
     67       0.050226   0.014833  -0.068994  -0.021229  -0.069899  -0.079185
     68      -0.025241   0.013676   0.012033   0.019075   0.003197   0.017271
     69      -0.013646  -0.009594   0.016846  -0.004653   0.017257   0.008113
     70      -0.011635  -0.005391   0.010522  -0.003214   0.006488  -0.002361
     71      -0.013285   0.004779   0.017120   0.014638   0.019331   0.031609
     72       0.040285  -0.006845  -0.041827  -0.030599  -0.038441  -0.061969
     73      -0.069078   0.004559   0.075142   0.045636   0.071659   0.104710
     74      -0.001065   0.002310   0.001984   0.003794   0.002761   0.006365
     75       0.052951   0.019412  -0.041534   0.012343  -0.025737   0.007621
     76       0.035583  -0.023022  -0.030941  -0.047098  -0.028391  -0.074903
     77       0.046906  -0.026359  -0.044183  -0.052093  -0.040172  -0.082922
     78       0.069279   0.044796  -0.051103   0.041253  -0.026858   0.039556
     79       0.010927  -0.015597  -0.016262  -0.025594  -0.018990  -0.038862
     80      -0.000965   0.005449   0.000563   0.009962   0.001481   0.014892
     81       0.030096   0.045460  -0.010952   0.050224   0.007152   0.058599
     82       0.031933   0.050681  -0.018646   0.064601   0.000742   0.084536
     83      -0.000809   0.029558   0.009982   0.036894   0.016565   0.046739
     84       0.006989   0.019019   0.003468   0.018942   0.009869   0.019760
     85       0.000225  -0.006944  -0.009041   0.003376  -0.008601   0.017063
     86      -0.010966  -0.012665   0.009163  -0.019750   0.001684  -0.027251
     87      -0.029408  -0.033012   0.024266  -0.047502   0.008785  -0.068741
     88      -0.036518  -0.047922   0.025509  -0.064619   0.005163  -0.090646
     89      -0.030967  -0.036984   0.025110  -0.054434   0.007351  -0.079118
     90      -0.035034  -0.054829  -0.001482  -0.037772  -0.019867  -0.016524
     91       0.008490   0.006427  -0.008379   0.008632  -0.007889   0.018749
     92       0.048754   0.024671  -0.062550   0.063961  -0.038145   0.114039
     93      -0.028067  -0.074005  -0.037318  -0.024508  -0.049069   0.029113
     94       0.015856   0.009940  -0.020569   0.025373  -0.009255   0.039631
     95       0.000688  -0.007505  -0.011403   0.006281  -0.006200   0.014343
     96       0.000669  -0.041681  -0.052811   0.016819  -0.039095   0.062605
     97       0.008611   0.038480   0.032441   0.003863   0.039746  -0.044603
     98      -0.009999   0.027620   0.052694  -0.022690   0.041185  -0.071931
     99       0.004208  -0.007752  -0.016769   0.012130  -0.004333   0.016282
    100       0.005391   0.010644   0.007050   0.006532   0.022727  -0.026064
    101       0.000488  -0.013888  -0.017560   0.006452  -0.009799   0.016390
    102       0.009175   0.047524   0.044048   0.004159   0.059413  -0.071352
    103      -0.002132  -0.023784  -0.025446   0.002371  -0.027328   0.036145
    104      -0.008723  -0.057858  -0.058234   0.000154  -0.072395   0.092233
    105      -0.006551   0.029111   0.041964  -0.031223  -0.012077  -0.002183
    106      -0.012899  -0.029298  -0.018074  -0.012354  -0.039420   0.040444
    107       0.025447   0.064201   0.038884   0.029336   0.087817  -0.087705
    108      -0.020135   0.028974   0.057680  -0.057679  -0.039958   0.015750
    109       0.006427   0.013900   0.007408   0.009417   0.024190  -0.023843
    110       0.006285   0.018390   0.014700   0.003595   0.023077  -0.026657
    111      -0.024008  -0.005072   0.018104  -0.037899  -0.047469   0.036697
    112       0.005915   0.016602   0.015027  -0.003796   0.008065  -0.011766
    113      -0.035142  -0.012165   0.028043  -0.067936  -0.088394   0.068710
    114      -0.013396  -0.009440  -0.000566  -0.010335  -0.018324   0.016624
    115      -0.003343   0.004692   0.013961  -0.021587  -0.024582   0.018076
    116       0.008215   0.005947   0.002749  -0.000620  -0.000091   0.000253
    117       0.014457  -0.005471  -0.027637   0.043777   0.048384  -0.034224
    118      -0.005485   0.003428   0.013655  -0.021596  -0.024292   0.017538
    119       0.032745  -0.003696  -0.047792   0.083299   0.096980  -0.071315
    120       0.031928   0.009042  -0.013587   0.028557   0.033567  -0.024770
    121       0.002880  -0.029680  -0.056300   0.069122   0.066494  -0.042579
    122      -0.003123   0.017516   0.034303  -0.042180  -0.040494   0.026012
    123       0.051298   0.034743   0.014237   0.002864   0.013192  -0.013688
    124      -0.001979   0.001578   0.004575  -0.005942  -0.005681   0.003590
    125       0.000716   0.010797   0.020169  -0.025612  -0.025444   0.016622
    126       0.045901   0.048448   0.046388  -0.041763  -0.034667   0.020636
    127       0.022321   0.032207   0.037558  -0.037560  -0.032376   0.019110
    128      -0.030692  -0.033166  -0.031539   0.027232   0.021107  -0.011444
    129       0.015029   0.017134   0.018165  -0.018363  -0.017103   0.011488
    130      -0.010140  -0.012510  -0.013832   0.014191   0.013331  -0.009155
    131       0.015251   0.013267   0.009791  -0.006361  -0.003645   0.001384
    132      -0.019539  -0.017059  -0.012638   0.007930   0.003600   0.000060
    133       0.026123   0.023279   0.018067  -0.012739  -0.008058   0.003342
    134      -0.049236  -0.044767  -0.036182   0.027559   0.019857  -0.010446
    135      -0.008471  -0.007707  -0.006162   0.004469   0.002788  -0.000958
    136       0.043149   0.042576   0.038618  -0.034126  -0.029275   0.019146
    137      -0.016929  -0.016690  -0.015158   0.013677   0.012427  -0.008979
    138      -0.016064  -0.016246  -0.015759   0.015791   0.016049  -0.012816
    139      -0.011985  -0.011454  -0.010033   0.008709   0.007601  -0.005313
    140      -0.005805  -0.006660  -0.007366   0.008310   0.009309  -0.008053
    141       0.000980   0.000953   0.000876  -0.000809  -0.000748   0.000535
    142       0.000837   0.000441  -0.000079   0.000640   0.001103  -0.001169
    143       0.000220  -0.000271  -0.000905   0.001632   0.002363  -0.002387
    144       0.017838   0.018306   0.017901  -0.017975  -0.018342   0.014798
    145       0.007379   0.007636   0.007533  -0.007572  -0.007702   0.006140
    146       0.010347   0.010521   0.010150  -0.010046  -0.010108   0.008078
    147      -0.011772  -0.012087  -0.011752   0.011702   0.011869  -0.009568
    148      -0.002376  -0.002587  -0.002676   0.002829   0.002935  -0.002379
    149       0.008444   0.008756   0.008586  -0.008592  -0.008708   0.006998
    150      -0.047928  -0.048524  -0.043973   0.037127   0.028867  -0.016027
    151      -0.047129  -0.048766  -0.045489   0.039804   0.032201  -0.018758
    152       0.039999   0.040955   0.037716  -0.032482  -0.025800   0.014644
    153      -0.002001   0.003332  -0.004766  -0.006029   0.006157   0.004734
    154      -0.000488   0.000844  -0.001203  -0.001396   0.001152   0.000567
    155      -0.001206   0.002038  -0.002800  -0.003072   0.002297   0.000873
    156       0.000536  -0.000709   0.000781   0.000771  -0.000641  -0.000271
    157      -0.003034   0.004971  -0.007073  -0.009029   0.009372   0.007199
    158      -0.002494   0.003978  -0.005651  -0.007482   0.008260   0.006699
    159       0.002796  -0.004989   0.008407   0.013977  -0.020381  -0.024558
    160      -0.007330   0.012850  -0.020376  -0.030572   0.039489   0.041907
    161      -0.011140   0.019399  -0.030689  -0.046372   0.060970   0.066564
    162       0.000551  -0.000850   0.000983   0.000730  -0.000051   0.000585
    163       0.001713  -0.002855   0.004130   0.005361  -0.005670  -0.004520
    164       0.000592  -0.000835   0.000940   0.000808  -0.000382   0.000193
    165      -0.000224   0.000400  -0.000617  -0.000835   0.000893   0.000708
    166       0.000596  -0.001159   0.001972   0.002960  -0.003485  -0.003012
    167      -0.000477   0.000886  -0.001421  -0.001970   0.002095   0.001583
    168       0.001315  -0.002115   0.002885   0.003437  -0.003283  -0.002340
    169      -0.000310   0.000107   0.000452   0.001188  -0.001484  -0.001065
    170       0.001170  -0.001841   0.002408   0.002695  -0.002388  -0.001577
    171       0.009928  -0.017038   0.025781   0.035717  -0.041342  -0.037832
    172      -0.003460   0.005719  -0.008642  -0.012740   0.016729   0.018258
    173      -0.011111   0.018846  -0.028623  -0.040860   0.050073   0.049765
    174       0.001386  -0.002193   0.002889   0.003231  -0.002803  -0.001727
    175      -0.001243   0.002029  -0.002624  -0.002551   0.001395  -0.000165
    176       0.001514  -0.002596   0.003632   0.004111  -0.003287  -0.001542
    177      -0.000438   0.001252  -0.002693  -0.004785   0.006474   0.006221
    178      -0.002148   0.002865  -0.002894  -0.001985   0.000348  -0.000763
    179      -0.001745   0.001683  -0.000160   0.003365  -0.007646  -0.009289
    180       0.001052  -0.001691   0.002318   0.002810  -0.002779  -0.002098
    181       0.004860  -0.008300   0.012072   0.015225  -0.015063  -0.010868
    182      -0.001633   0.002750  -0.004031  -0.005284   0.005610   0.004483
    183       0.003521  -0.005647   0.007780   0.009426  -0.009020  -0.006170
    184      -0.004855   0.009471  -0.016093  -0.023988   0.028026   0.024178
    185      -0.025133   0.044955  -0.069450  -0.094292   0.101715   0.081931
    186      -0.005631   0.009505  -0.013417  -0.016176   0.015407   0.011129
    187       0.013014  -0.023340   0.036190   0.049431  -0.053817  -0.043897
    188       0.006316  -0.011067   0.016573   0.021716  -0.022780  -0.018127
    189       0.017505  -0.031958   0.050440   0.069500  -0.075037  -0.059431
    190       0.019978  -0.036910   0.059195   0.083081  -0.091254  -0.073290
    191       0.008233  -0.014750   0.022719   0.030662  -0.032922  -0.026565
    192      -0.013193   0.023431  -0.035540  -0.046474   0.047299   0.035152
    193      -0.003057   0.004062  -0.003680  -0.001162  -0.002653  -0.005073
    194       0.009059  -0.017245   0.028595   0.041521  -0.047107  -0.039225
    195       0.004806  -0.005934   0.003922  -0.002786   0.011496   0.015712
    196      -0.003970   0.005604  -0.005803  -0.003572  -0.000567  -0.003770
    197      -0.017906   0.026264  -0.028833  -0.020227   0.001154  -0.015398
    198      -0.009083   0.014921  -0.020647  -0.024474   0.022662   0.015287
    199      -0.001711   0.002440  -0.002514  -0.001366  -0.000803  -0.002478
    200       0.003907  -0.006073   0.008553   0.011769  -0.014153  -0.013265
    201       0.009517  -0.016406   0.022355   0.022925  -0.014339  -0.002081
    202      -0.065495   0.102001  -0.125132  -0.115930   0.065506   0.006296
    203      -0.023811   0.038671  -0.052197  -0.059824   0.053916   0.036261
    204       0.033022  -0.053950   0.070806   0.073146  -0.051813  -0.019634
    205       0.059557  -0.100861   0.140362   0.160130  -0.135020  -0.076906
    206      -0.011175   0.018231  -0.024627  -0.027782   0.023807   0.014376
    207      -0.017874   0.022702  -0.019105  -0.005813  -0.009557  -0.015890
    208      -0.025839   0.033639  -0.030653  -0.015315  -0.003661  -0.013100
    209       0.124190  -0.194912   0.246717   0.251762  -0.187491  -0.090624
    210       0.069210  -0.105308   0.125860   0.114824  -0.067625  -0.014424
    211      -0.041128   0.071228  -0.104875  -0.133435   0.133453   0.098751
    212      -0.057879   0.094812  -0.127994  -0.143477   0.121832   0.072772
    213      -0.001964   0.004573  -0.007161  -0.006925   0.001820  -0.004489
    214      -0.018220   0.010731   0.013726   0.042557  -0.047251  -0.023656
    215      -0.063592   0.082557  -0.075812  -0.041539   0.000925  -0.018452
    216       0.058405  -0.081998   0.085115   0.059389  -0.016545   0.013698
    217      -0.034237   0.047225  -0.048228  -0.033374   0.009696  -0.006748
    218       0.057400  -0.089617   0.109039   0.098575  -0.053149  -0.003398
    219       0.015134  -0.029970   0.046641   0.054644  -0.041060  -0.014419
    220       0.004067   0.004373  -0.022690  -0.041917   0.042458   0.022775
    221      -0.007693  -0.011979   0.052705   0.093368  -0.091194  -0.045717
    222       0.032734  -0.043945   0.042699   0.026660  -0.004995   0.007520
    223      -0.012811   0.017212  -0.018040  -0.014902   0.008832   0.002985
    224       0.018531  -0.029834   0.040557   0.045488  -0.035661  -0.015280
    225      -0.030530   0.031529  -0.008783   0.031461  -0.053615  -0.038208
    226      -0.088961   0.077435   0.003188   0.117604  -0.161859  -0.101851
    227      -0.111701   0.122331  -0.070322   0.022640  -0.079761  -0.062976
    228      -0.044831   0.044246  -0.010671   0.043102  -0.069039  -0.046637
    229       0.149750  -0.186116   0.147960   0.040505   0.054319   0.067112
    230       0.027519  -0.029162   0.010528  -0.022486   0.040291   0.028040
    231      -0.008932   0.022402  -0.033354  -0.028605   0.009261  -0.004812
    232      -0.150762   0.141709  -0.046924   0.075252  -0.120058  -0.074163
    233       0.193190  -0.208921   0.116022  -0.043617   0.137097   0.105023
    234      -0.115453   0.104172  -0.016736   0.099354  -0.140334  -0.085362
    235      -0.018221   0.042093  -0.072542  -0.090298   0.070829   0.027843
    236      -0.173381   0.211067  -0.168631  -0.058883  -0.037208  -0.056818
    237       0.015394  -0.011270  -0.006521  -0.028502   0.033402   0.018239
    238       0.046568  -0.052413   0.018492  -0.051055   0.093134   0.066925
    239      -0.064029   0.019763   0.046983   0.058911  -0.005389   0.030245
    240      -0.101216   0.075923   0.014240   0.104456  -0.110533  -0.051430
    241      -0.085515   0.070880   0.000690   0.084892  -0.104209  -0.056575
    242       0.047525  -0.049246   0.012477  -0.051057   0.082263   0.054242
    243      -0.037434   0.051712  -0.030492   0.034278  -0.082843  -0.064237
    244      -0.014042   0.049653  -0.056924   0.008545  -0.086780  -0.083358
    245       0.009674  -0.032128   0.034845  -0.009797   0.060268   0.055692
    246      -0.051313   0.036561   0.006982   0.044693  -0.042819  -0.017315
    247      -0.030971   0.030637  -0.013423   0.015014  -0.032456  -0.024629
    248       0.015689  -0.021155   0.014939  -0.008797   0.030736   0.026818
    249       0.048576  -0.006849  -0.050139  -0.042411  -0.026593  -0.054487
    250       0.000271  -0.046538   0.071324   0.006660   0.091328   0.098162
    251      -0.157648   0.028375   0.130750   0.098722   0.083998   0.144305
    252       0.047340  -0.000504  -0.055537  -0.036983  -0.039684  -0.063479
    253       0.156764  -0.098255  -0.034931  -0.109096   0.057539  -0.009645
    254       0.138521  -0.061755  -0.071190  -0.098881  -0.006643  -0.070309
    255      -0.014505  -0.017226   0.029497  -0.004806   0.036692   0.027443
    256      -0.265143   0.059702   0.180534   0.139913   0.094403   0.166093
    257       0.108540  -0.054141  -0.049437  -0.077746  -0.001754  -0.054161
    258       0.146012  -0.008942  -0.135413  -0.077462  -0.102419  -0.143181
    259       0.072648  -0.011946  -0.060637  -0.043778  -0.039251  -0.064685
    260      -0.211635   0.146355   0.022026   0.141658  -0.110205  -0.025320
    261      -0.003170  -0.001792   0.014149   0.006740   0.024592   0.034238
    262       0.069109   0.020533  -0.084156  -0.019184  -0.079207  -0.079057
    263      -0.017684  -0.040633   0.013185  -0.057092   0.013771  -0.058036
    264       0.084211   0.026354  -0.099652  -0.014320  -0.096553  -0.085259
    265      -0.105956  -0.013565   0.123546   0.045509   0.121239   0.141148
    266       0.008262  -0.005770  -0.012456  -0.015519  -0.014542  -0.030395
    267       0.042011  -0.012657  -0.045529  -0.040548  -0.043715  -0.077887
    268      -0.041258   0.049577   0.042335   0.091226   0.043208   0.138573
    269       0.005405  -0.000887  -0.008595  -0.006103  -0.009855  -0.014916
    270       0.043927   0.014108  -0.046234  -0.003028  -0.040884  -0.030120
    271      -0.044058   0.008764   0.036217   0.030349   0.027537   0.052140
    272       0.003540  -0.002893  -0.005923  -0.008036  -0.007150  -0.015829
    273      -0.013547  -0.024332   0.019402  -0.028572   0.013923  -0.032139
    274       0.081169   0.017873  -0.062862  -0.000507  -0.041004  -0.018536
    275      -0.088737  -0.129905   0.068113  -0.159672   0.022725  -0.201726
    276      -0.045706  -0.054966   0.040773  -0.065724   0.022537  -0.076218
    277       0.065169   0.006699  -0.058121  -0.016908  -0.042644  -0.039595
    278       0.171144   0.071064  -0.148831   0.049806  -0.100703   0.027786
    279      -0.014728   0.017915   0.023884   0.023256   0.026381   0.030999
    280      -0.221119  -0.169494   0.158322  -0.167711   0.076488  -0.172482
    281      -0.026136  -0.048204   0.004741  -0.048629  -0.011721  -0.051178
    282      -0.066034  -0.111434   0.035702  -0.136503  -0.003606  -0.170650
    283       0.160389   0.077366  -0.129637   0.056885  -0.082918   0.034049
    284      -0.156681  -0.020078   0.134465   0.025768   0.102415   0.080928
    285       0.002002   0.013954   0.004996   0.021596   0.011725   0.034243
    286       0.028003   0.079544   0.019975   0.067357   0.042376   0.054206
    287       0.024663   0.017486  -0.047846   0.053617  -0.036565   0.099752
    288      -0.046859  -0.093095   0.007690  -0.103450  -0.026887  -0.118019
    289      -0.054307  -0.083032   0.032273  -0.110880  -0.003366  -0.149955
    290      -0.034467  -0.064087   0.006887  -0.069719  -0.016612  -0.079271
    291      -0.033647  -0.032615   0.034675  -0.056640   0.016190  -0.089023
    292      -0.038755  -0.010770   0.065628  -0.056643   0.048443  -0.118061
    293      -0.026832  -0.007102   0.043023  -0.034559   0.032250  -0.072189
    294      -0.024463  -0.046459   0.001478  -0.045015  -0.014231  -0.044858
    295      -0.027247  -0.023479   0.024824  -0.033025   0.014933  -0.051962
    296      -0.018080  -0.021175   0.008356  -0.019618   0.001330  -0.021474
    297       0.002331   0.050673   0.048454   0.010424   0.058917  -0.053552
    298       0.046267   0.129050   0.068927   0.042045   0.092528  -0.062157
    299       0.017260  -0.068906  -0.111904   0.026846  -0.110581   0.156725
    300      -0.005402   0.033630   0.048060  -0.005141   0.051143  -0.060714
    301      -0.012745  -0.049582  -0.038038  -0.012883  -0.052353   0.043769
    302       0.098189   0.187189   0.032572   0.121550   0.093632   0.026462
    303       0.016818   0.013195  -0.016530   0.027767   0.001980   0.027627
    304      -0.072966  -0.192631  -0.097479  -0.068540  -0.136036   0.080082
    305      -0.039248  -0.164673  -0.124806  -0.015701  -0.121367   0.116114
    306       0.018764   0.124652   0.115973   0.000793   0.118069  -0.133219
    307       0.117181   0.201670   0.017264   0.139556   0.079548   0.069515
    308      -0.039501  -0.010328   0.063897  -0.057286   0.042243  -0.114334
    309       0.001125  -0.013984  -0.023478   0.008169  -0.028253   0.048884
    310      -0.023187   0.012185   0.052912  -0.063542  -0.031849  -0.010855
    311       0.003249   0.056245   0.063337  -0.001419   0.076253  -0.093700
    312      -0.007626   0.077867   0.110141  -0.043765   0.072253  -0.126815
    313      -0.005694  -0.047871  -0.052228   0.003184  -0.063928   0.085363
    314      -0.000809  -0.074144  -0.091711   0.023581  -0.079678   0.120475
    315       0.015785   0.052993   0.041674   0.016510   0.077400  -0.085568
    316      -0.015090  -0.030792  -0.015739  -0.023262  -0.057623   0.056149
    317      -0.030286  -0.051748  -0.017508  -0.048870  -0.097102   0.085582
    318      -0.003088   0.037168   0.049469  -0.020308   0.026007  -0.046819
    319      -0.006239  -0.020568  -0.014486  -0.008189  -0.029142   0.029890
    320      -0.008068  -0.030838  -0.021927  -0.007813  -0.031921   0.031243
    321       0.013847  -0.008398  -0.032199   0.038454   0.027260  -0.009429
    322      -0.060019   0.028940   0.115153  -0.157720  -0.149430   0.090596
    323       0.029794   0.048406   0.012433   0.048510   0.090611  -0.079612
    324       0.025944  -0.014485  -0.055396   0.072287   0.060953  -0.029745
    325       0.021150  -0.075417  -0.120591   0.096726   0.037512   0.011729
    326      -0.003160   0.093838   0.113911  -0.052956   0.026937  -0.060500
    327      -0.022271  -0.017710   0.001218  -0.027306  -0.046713   0.041812
    328       0.005496  -0.046822  -0.067758   0.051680   0.018357   0.008014
    329       0.082892  -0.071876  -0.179904   0.203453   0.161635  -0.079088
    330       0.065865   0.002021  -0.076822   0.135865   0.152087  -0.105851
    331      -0.002835   0.147729   0.173290  -0.074969   0.054636  -0.110546
    332      -0.024627   0.028977   0.064023  -0.066223  -0.045307   0.016105
    333      -0.003572  -0.003905   0.000622  -0.011174  -0.022351   0.022368
    334      -0.019317  -0.036185  -0.049407   0.048587   0.033868  -0.011972
    335      -0.049404  -0.025333   0.019227  -0.065445  -0.091676   0.074125
    336       0.052804   0.024142  -0.023392   0.071687   0.099643  -0.080977
    337      -0.014600  -0.011079  -0.003758  -0.004702  -0.010836   0.010523
    338       0.062035   0.013068  -0.056564   0.120936   0.153238  -0.118780
    339       0.014093  -0.008956  -0.035000   0.054387   0.060107  -0.042642
    340       0.001512   0.007388   0.010672  -0.010434  -0.007750   0.003594
    341      -0.006256  -0.047624  -0.082126   0.097717   0.091389  -0.056679
    342       0.028805   0.014022  -0.008801   0.030970   0.043478  -0.035393
    343      -0.005691  -0.003538  -0.001624   0.000453  -0.000138   0.000397
    344       0.018856  -0.006771  -0.031029   0.045246   0.046603  -0.031158
    345      -0.024335  -0.029768  -0.025174   0.014707   0.004657   0.001543
    346      -0.086343  -0.096052  -0.087158   0.066292   0.041660  -0.015409
    347      -0.052667  -0.021566   0.011008  -0.034027  -0.043477   0.033581
    348      -0.029760  -0.037051  -0.035823   0.027386   0.016072  -0.004827
    349       0.108012   0.050846  -0.016656   0.070010   0.095017  -0.075132
    350      -0.020097   0.002726   0.026703  -0.041980  -0.044469   0.030147
    351      -0.014301   0.000658   0.016343  -0.027909  -0.032169   0.023684
    352      -0.073504  -0.071219  -0.061018   0.048207   0.034741  -0.017446
    353       0.180681   0.138431   0.079513  -0.025467   0.012487  -0.026349
    354      -0.097163  -0.102321  -0.094363   0.078398   0.058055  -0.029716
    355      -0.049242   0.011910   0.070964  -0.109540  -0.119500   0.084792
    356      -0.138879  -0.082852  -0.016030  -0.037926  -0.066888   0.057883
    357       0.011203   0.016855   0.022296  -0.026329  -0.026934   0.019064
    358       0.016344   0.023178   0.024069  -0.019885  -0.013556   0.006202
    359      -0.072654  -0.075088  -0.070849   0.062695   0.050274  -0.027734
    360      -0.014663  -0.011901  -0.008553   0.006066   0.004520  -0.002834
    361       0.019994   0.019358   0.016169  -0.011719  -0.006851   0.001834
    362      -0.055424  -0.053232  -0.043837   0.031056   0.017177  -0.003208
    363      -0.007328  -0.003912  -0.001593   0.001475   0.002924  -0.003849
    364       0.006024   0.003791   0.000192   0.004372   0.009178  -0.010761
    365      -0.047473  -0.042071  -0.034497   0.029075   0.025762  -0.018594
    366       0.085150   0.083727   0.076117  -0.068629  -0.061602   0.043358
    367       0.135545   0.129462   0.112366  -0.094328  -0.076871   0.047794
    368       0.050659   0.045494   0.035746  -0.025508  -0.015932   0.005890
    369      -0.003984  -0.004742  -0.005632   0.006821   0.007929  -0.006906
    370      -0.074758  -0.069271  -0.057394   0.045334   0.034548  -0.020012
    371       0.055617   0.054956   0.050727  -0.046904  -0.043273   0.031239
    372      -0.003348  -0.002351  -0.001471   0.001241   0.001639  -0.001895
    373      -0.081651  -0.084603  -0.082119   0.079336   0.075471  -0.055543
    374       0.018333   0.017338   0.014813  -0.012039  -0.009149   0.004924
    375       0.023680   0.024734   0.024752  -0.025467  -0.026500   0.021682
    376      -0.000449  -0.000281   0.000192  -0.001012  -0.002111   0.002598
    377       0.016749   0.017683   0.017962  -0.018809  -0.019862   0.016457
    378       0.005524   0.005336   0.004947  -0.004936  -0.005321   0.004693
    379      -0.005832  -0.005920  -0.005461   0.004799   0.003888  -0.002262
    380       0.002973   0.003054   0.003143  -0.003576  -0.004273   0.004035
    381       0.032597   0.033012   0.031312  -0.029805  -0.028367   0.021182
    382       0.004315   0.004400   0.004285  -0.004280  -0.004393   0.003553
    383       0.021057   0.021567   0.020820  -0.020310  -0.019833   0.015214
    384      -0.010239  -0.011105  -0.011443   0.012004   0.012659  -0.010494
    385       0.010379   0.010803   0.010504  -0.010052  -0.009384   0.006681
    386      -0.001768  -0.001002  -0.000023  -0.001077  -0.002239   0.002719
    387      -0.008844  -0.008219  -0.007157   0.006583   0.006579  -0.005500
    388       0.003839   0.004261   0.004422  -0.004437  -0.004270   0.003063
    389      -0.001768  -0.002158  -0.002417   0.002451   0.002132  -0.001155
    390      -0.034579  -0.035489  -0.034311   0.033436   0.032541  -0.024768
    391      -0.000797  -0.000517  -0.000193   0.000003  -0.000063  -0.000017
    392       0.014883   0.015765   0.015776  -0.015902  -0.015931   0.012443
    393      -0.093382  -0.103045  -0.102821   0.095969   0.082241  -0.050665
    394      -0.071443  -0.075245  -0.071824   0.064489   0.053446  -0.031813
    395       0.049463   0.055531   0.056132  -0.052880  -0.045732   0.028540
    396      -0.036554  -0.039605  -0.038343   0.034482   0.028556  -0.017147
    397      -0.022490  -0.020432  -0.015811   0.010669   0.006081  -0.002004
    398       0.012682   0.013761   0.012970  -0.011070  -0.008661   0.004975
    399      -0.058390  -0.056824  -0.049419   0.039989   0.029610  -0.015251
    400      -0.042572  -0.035645  -0.024860   0.014374   0.005787   0.000493
    401       0.027023   0.023123   0.016490  -0.009760  -0.004172   0.000024
    402       0.000136  -0.000326   0.000654   0.001105  -0.001388  -0.001128
    403       0.001878  -0.003362   0.005265   0.007356  -0.008270  -0.007115
    404      -0.002519   0.004451  -0.006848  -0.009440   0.010467   0.008491
    405      -0.003734   0.006443  -0.009765  -0.013507   0.015572   0.014176
    406       0.000299  -0.000522   0.000933   0.001765  -0.002951  -0.003944
    407       0.002971  -0.005124   0.007923   0.011495  -0.014328  -0.014554
    408       0.007553  -0.012697   0.018794   0.025617  -0.029814  -0.028894
    409      -0.003121   0.004707  -0.006336  -0.008568   0.011489   0.014741
    410      -0.011416   0.018794  -0.027457  -0.037762   0.045732   0.047712
    411      -0.001612   0.002634  -0.003696  -0.004594   0.004571   0.003305
    412       0.000393  -0.000692   0.001050   0.001316  -0.001120  -0.000384
    413       0.000900  -0.001076   0.000708  -0.000525   0.002371   0.003777
                132        133        134        135        136        137    
      0       0.008231  -0.030001  -0.000027   0.017060   0.046960  -0.006159
      1      -0.000633   0.028614   0.000030  -0.003477  -0.054383   0.006176
      2       0.027197   0.036583   0.000031   0.023026   0.053544  -0.006351
      3       0.010355   0.054070   0.000110   0.069296   0.059710  -0.006677
      4      -0.008675  -0.067475  -0.000130  -0.073826  -0.033691   0.002660
      5       0.021115  -0.143073  -0.000273  -0.106165   0.046916  -0.004233
      6       0.063638  -0.004085  -0.000126  -0.065880   0.072726  -0.005656
      7      -0.057187  -0.004517   0.000133   0.089426  -0.020321   0.002559
      8      -0.100175  -0.010345   0.000231   0.163536   0.037152  -0.004203
      9      -0.010076  -0.013878   0.000003   0.012992   0.083453  -0.008384
     10       0.030948   0.006460  -0.000019   0.003742   0.003069  -0.001739
     11       0.038890   0.024829  -0.000040  -0.030140   0.039528  -0.003393
     12      -0.045818  -0.011784   0.000102   0.073495  -0.050008   0.006520
     13       0.045000   0.021184  -0.000125  -0.116774  -0.000580   0.005303
     14       0.078919   0.037238  -0.000209  -0.185990  -0.012954   0.001590
     15      -0.003280   0.014570  -0.000056  -0.077877   0.069491  -0.003197
     16      -0.012782  -0.002617   0.000056   0.044947  -0.055056   0.008016
     17       0.001580  -0.020869   0.000100   0.138534   0.049015  -0.009139
     18       0.044405  -0.020280  -0.000049   0.026477   0.063386  -0.000470
     19      -0.060222   0.032100   0.000040  -0.062705  -0.079144   0.005061
     20      -0.027478   0.013737   0.000022  -0.024980   0.037610  -0.002118
     21       0.075089  -0.038036  -0.000050   0.066202  -0.067452   0.000431
     22      -0.003419   0.003009  -0.000014  -0.011163  -0.009875  -0.010283
     23       0.053344  -0.020450  -0.000048   0.021569  -0.028635   0.005693
     24       0.013315  -0.009469   0.000011   0.022199  -0.050495   0.003238
     25      -0.059350   0.027752   0.000067  -0.045178   0.040240   0.004018
     26       0.002150  -0.002550   0.000017   0.006846  -0.031044   0.001086
     27      -0.052270   0.024464   0.000062  -0.038180   0.011135   0.001133
     28       0.002407  -0.001807   0.000003   0.005214   0.013013   0.002473
     29       0.078629  -0.038095  -0.000080   0.063413  -0.033370   0.001476
     30      -0.021860   0.012598  -0.000036  -0.025068  -0.010347  -0.013190
     31       0.107173  -0.049941  -0.000114   0.078504  -0.095364  -0.014488
     32      -0.101927   0.047154   0.000119  -0.074468   0.050660  -0.005609
     33      -0.002458   0.006881  -0.000096  -0.020755   0.030870  -0.014987
     34      -0.006463   0.002125   0.000020   0.000830   0.034364   0.003672
     35      -0.042866   0.020559   0.000038  -0.033439   0.060702   0.007254
     36       0.044417  -0.018562  -0.000072   0.029372   0.012854   0.005670
     37      -0.041812   0.019246   0.000036  -0.029994   0.041293   0.021737
     38       0.075066  -0.030904  -0.000165   0.044435  -0.023582   0.001627
     39       0.021032  -0.009720  -0.000004   0.017742   0.015020   0.014243
     40       0.020874  -0.008152  -0.000054   0.011598   0.004802   0.004605
     41       0.008726  -0.003359  -0.000063   0.004772  -0.004984  -0.001563
     42      -0.042658   0.016429   0.000147  -0.022533  -0.002868  -0.005225
     43       0.046775  -0.018689  -0.000142   0.027308   0.003577   0.010167
     44      -0.076604   0.030742   0.000224  -0.044820  -0.001312  -0.007629
     45      -0.014826   0.006299  -0.000072  -0.009410   0.006552   0.032554
     46      -0.062701   0.022433   0.000290  -0.029449  -0.034584  -0.047619
     47       0.014822  -0.004959  -0.000131   0.005423  -0.001605  -0.018063
     48       0.000308   0.001892  -0.000201  -0.006496  -0.008491   0.014245
     49      -0.004834   0.001766  -0.000003  -0.002202   0.002908   0.001354
     50       0.026894  -0.010195  -0.000083   0.014797   0.020051   0.032074
     51       0.028473  -0.009529  -0.000166   0.010665  -0.009677  -0.018671
     52       0.033886  -0.011545  -0.000180   0.014137   0.015694   0.039438
     53      -0.018713   0.005627   0.000279  -0.005306   0.001485   0.016930
     54       0.010430  -0.003824  -0.000007   0.004721  -0.010005  -0.030215
     55      -0.007854   0.002581   0.000027  -0.002744   0.005142   0.013796
     56      -0.009798   0.003187   0.000205  -0.003720   0.000987   0.001897
     57      -0.028157   0.008760   0.000404  -0.008875   0.004700   0.014565
     58      -0.038623   0.012341   0.000486  -0.013200   0.008108   0.026613
     59       0.018048  -0.005827  -0.000191   0.006280  -0.002570  -0.004481
     60      -0.005842   0.002213  -0.000365  -0.002617  -0.001580  -0.043266
     61       0.033732  -0.009874  -0.000777   0.008755  -0.015934  -0.054190
     62       0.010354  -0.003073  -0.000291   0.002717  -0.010365  -0.066543
     63       0.002445   0.000139  -0.000687  -0.001041   0.004340  -0.017893
     64       0.009426  -0.002938  -0.000114   0.002946  -0.005783  -0.024423
     65      -0.009412   0.002808   0.000168  -0.002398   0.009696   0.044303
     66       0.013660  -0.003841  -0.000334   0.003674   0.002613   0.026877
     67      -0.022483   0.006103   0.000899  -0.005118   0.007074   0.036913
     68       0.000704   0.000060  -0.000184  -0.000224   0.005077   0.049180
     69       0.005167  -0.001622   0.000129   0.001824   0.003305   0.042186
     70       0.000410  -0.000120   0.000242   0.000139   0.001312   0.011677
     71       0.007510  -0.002024  -0.000366   0.001840   0.001231   0.016876
     72      -0.013421   0.003446   0.000868  -0.002850  -0.000908  -0.016814
     73       0.024865  -0.006576  -0.001413   0.005728   0.001564   0.035459
     74       0.001266  -0.000329  -0.000049   0.000315   0.000543   0.010482
     75      -0.002612   0.000843  -0.000415  -0.000839   0.001688   0.059088
     76      -0.012597   0.003034   0.001491  -0.002343  -0.003026  -0.024136
     77      -0.015256   0.003769   0.000737  -0.003147  -0.006494  -0.097845
     78       0.000262   0.000354  -0.001061  -0.000791  -0.002063   0.002612
     79      -0.007452   0.001893   0.000125  -0.001637  -0.003596  -0.056274
     80       0.001933  -0.000441  -0.000326   0.000301   0.002018   0.033377
     81       0.007592  -0.001707  -0.000899   0.001169  -0.001890  -0.040067
     82       0.009955  -0.002165  -0.002087   0.001460   0.001253   0.012857
     83       0.007522  -0.001810   0.000178   0.001411   0.002941   0.064130
     84       0.003472  -0.000850  -0.000214   0.000650  -0.001804  -0.048615
     85       0.001629  -0.000355  -0.001130   0.000258   0.000249   0.005407
     86      -0.003092   0.000664   0.000902  -0.000468   0.000711   0.016181
     87      -0.007287   0.001532   0.002258  -0.000963   0.000592   0.016857
     88      -0.010375   0.002255   0.002440  -0.001495   0.000860   0.025591
     89      -0.008814   0.001891   0.002559  -0.001297   0.001030   0.032521
     90      -0.002920   0.000664  -0.002629  -0.000432  -0.000087  -0.038572
     91       0.001538  -0.000295   0.000396   0.000134   0.000445   0.033977
     92       0.010178  -0.002014  -0.006733   0.001101  -0.003456  -0.109021
     93       0.000174   0.000123  -0.005394  -0.000173   0.000844  -0.004223
     94       0.003877  -0.000795  -0.002279   0.000455  -0.002014  -0.067113
     95       0.001283  -0.000263  -0.001106   0.000177  -0.000046  -0.002214
     96       0.004640  -0.000879  -0.003171   0.000506   0.000460   0.028974
     97      -0.002620   0.000446   0.002489  -0.000201  -0.000272  -0.021874
     98      -0.005464   0.001028   0.006075  -0.000549   0.001606   0.065210
     99       0.001562  -0.000327   0.001139   0.000215   0.000655   0.043496
    100      -0.001725   0.000321   0.002207  -0.000169  -0.000105  -0.008303
    101       0.001192  -0.000223   0.001137   0.000134   0.000401   0.023561
    102      -0.004524   0.000800   0.006247  -0.000420  -0.000246  -0.019687
    103       0.002427  -0.000439  -0.003749   0.000235   0.000063   0.006055
    104       0.006116  -0.001105  -0.007481   0.000621   0.000384   0.035281
    105      -0.000577   0.000125   0.000955  -0.000080   0.000335   0.045925
    106       0.002338  -0.000401   0.005322   0.000233   0.000893   0.070371
    107      -0.004912   0.000825   0.008668  -0.000411  -0.001071  -0.060641
    108       0.000049   0.000051  -0.001790  -0.000071  -0.000350  -0.005089
    109      -0.001361   0.000242  -0.000234  -0.000081  -0.000700  -0.049381
    110      -0.001690   0.000304  -0.004026  -0.000175  -0.000498  -0.034453
    111       0.001760  -0.000279  -0.004201   0.000129  -0.000361  -0.034359
    112      -0.000832   0.000170  -0.012918  -0.000045  -0.000428  -0.038712
    113       0.003263  -0.000517  -0.008015   0.000218   0.000460   0.031837
    114       0.000909  -0.000153  -0.003336   0.000079  -0.000324  -0.036099
    115       0.000804  -0.000109  -0.011242   0.000096  -0.000124  -0.011962
    116       0.000041  -0.000013  -0.003551  -0.000013   0.000090   0.004908
    117      -0.001466   0.000209   0.014418  -0.000107   0.000089   0.012182
    118       0.000753  -0.000096  -0.010038   0.000108  -0.000117  -0.012195
    119      -0.003205   0.000474   0.023001  -0.000261   0.000238   0.031529
    120      -0.001192   0.000219  -0.035190  -0.000036  -0.000013  -0.022263
    121      -0.001562   0.000166   0.063054  -0.000141   0.000563   0.070466
    122       0.001007  -0.000138  -0.015242   0.000036  -0.000194  -0.023907
    123      -0.000880   0.000199  -0.051834  -0.000009   0.000215   0.010378
    124       0.000138  -0.000020   0.001364  -0.000000  -0.000134  -0.017342
    125       0.000604  -0.000054  -0.039468   0.000062  -0.000284  -0.037320
    126       0.000723  -0.000076  -0.027445   0.000071   0.000099   0.020542
    127       0.000579  -0.000020  -0.056611   0.000097  -0.000212  -0.026929
    128      -0.000307   0.000005   0.031616  -0.000046   0.000126   0.019875
    129       0.000523  -0.000094   0.013082   0.000019   0.000103   0.022761
    130      -0.000465   0.000104  -0.029481   0.000009  -0.000034  -0.010143
    131       0.000010   0.000004  -0.003683   0.000004   0.000045   0.005224
    132       0.000236  -0.000109   0.065981  -0.000055  -0.000040  -0.001066
    133      -0.000005   0.000041  -0.029060   0.000045   0.000045   0.004036
    134      -0.000298   0.000018   0.023668  -0.000020  -0.000205  -0.033946
    135       0.000045  -0.000034   0.025435  -0.000025  -0.000062  -0.010177
    136       0.000944  -0.000210   0.068662  -0.000016   0.000081   0.021477
    137      -0.000576   0.000171  -0.074353   0.000088   0.000035   0.006965
    138      -0.000901   0.000273  -0.129371   0.000086   0.000066   0.004621
    139      -0.000321   0.000091  -0.041590   0.000016   0.000027   0.004025
    140      -0.000639   0.000211  -0.102950   0.000112   0.000132   0.024346
    141       0.000030  -0.000008   0.003094  -0.000002   0.000005   0.001086
    142      -0.000096   0.000029  -0.017547  -0.000019   0.000052   0.004160
    143      -0.000229   0.000085  -0.040812   0.000073   0.000063   0.015360
    144       0.001068  -0.000332   0.162637  -0.000115  -0.000176  -0.027484
    145       0.000445  -0.000141   0.063808  -0.000086  -0.000036  -0.009358
    146       0.000562  -0.000167   0.086760  -0.000013  -0.000114  -0.013326
    147      -0.000696   0.000218  -0.107923   0.000077   0.000138   0.022240
    148      -0.000156   0.000042  -0.023873  -0.000029   0.000060   0.003526
    149       0.000492  -0.000148   0.076636  -0.000016  -0.000108  -0.013598
    150      -0.000477   0.000027   0.036099  -0.000063  -0.000044  -0.007830
    151      -0.000639   0.000066   0.024984  -0.000067  -0.000047  -0.012924
    152       0.000460  -0.000035  -0.031739   0.000047   0.000062   0.010669
    153      -0.008549   0.024939   0.000048   0.017878   0.083059  -0.010258
    154      -0.001431  -0.018536  -0.000049  -0.033807   0.006634  -0.000579
    155      -0.001161  -0.037625  -0.000100  -0.063835   0.036585  -0.003838
    156      -0.010208  -0.060271  -0.000104  -0.054847  -0.024214   0.001435
    157      -0.004955   0.080420   0.000136   0.049548   0.039116  -0.005417
    158       0.003546   0.138426   0.000243   0.105261  -0.031647   0.003186
    159       0.176781   0.194775  -0.000091  -0.149641  -0.085506   0.010026
    160      -0.244884  -0.213342   0.000139   0.146950  -0.133269   0.014372
    161      -0.416250  -0.402761   0.000220   0.292558   0.029346  -0.005503
    162      -0.002549   0.015027   0.000033   0.011676  -0.098487   0.009764
    163       0.008658  -0.022375  -0.000035  -0.004147   0.026326  -0.002061
    164      -0.008342  -0.029385  -0.000042  -0.023214  -0.060483   0.005685
    165      -0.001409   0.003359   0.000007   0.003833   0.036917  -0.004616
    166       0.007657  -0.008055  -0.000012   0.004917   0.014957  -0.002233
    167      -0.003291  -0.003046  -0.000014  -0.017940   0.008333  -0.000675
    168       0.003225  -0.013579  -0.000026  -0.012054  -0.076074   0.010292
    169       0.006422   0.051808   0.000136   0.098845   0.122302  -0.016918
    170       0.001864  -0.010896  -0.000025  -0.019155  -0.110824   0.014872
    171       0.142710  -0.028087  -0.000276  -0.116864   0.139587  -0.015489
    172      -0.099533  -0.006650   0.000268   0.201820   0.085691  -0.009472
    173      -0.227321   0.012465   0.000535   0.340098  -0.000225  -0.001835
    174       0.001226  -0.006851  -0.000009  -0.004956  -0.097058   0.012418
    175       0.002631  -0.043707  -0.000116  -0.068309   0.100476  -0.012279
    176       0.002797   0.041883   0.000113   0.070561  -0.080524   0.009747
    177      -0.004201   0.124678   0.000253   0.125024  -0.006876  -0.000471
    178      -0.015230  -0.144430  -0.000287  -0.159923  -0.151134   0.014224
    179       0.003598  -0.266647  -0.000565  -0.290244   0.086959  -0.005989
    180       0.003610  -0.013345  -0.000029  -0.013591  -0.048144   0.007172
    181       0.020642  -0.004026   0.000028   0.047080  -0.229324   0.029485
    182      -0.008789   0.024467   0.000051   0.018487   0.092867  -0.012927
    183       0.007247  -0.008435   0.000026   0.040377  -0.153340   0.026239
    184      -0.067092   0.034205   0.000059  -0.056386  -0.134001   0.012422
    185      -0.205115   0.103022   0.000125  -0.202607  -0.321731   0.002760
    186      -0.027428   0.004820   0.000029   0.012408   0.131550  -0.014390
    187       0.112902  -0.057582  -0.000075   0.111817   0.347839  -0.017207
    188       0.047809  -0.019456  -0.000042   0.022689   0.095497   0.000109
    189       0.134583  -0.081186  -0.000039   0.188813  -0.082594   0.013886
    190       0.166373  -0.104535  -0.000012   0.290690   0.353860   0.027721
    191       0.069892  -0.028477  -0.000054   0.042165   0.061013   0.008847
    192      -0.070792   0.042007   0.000009  -0.089234   0.081150  -0.004557
    193       0.025377  -0.009702  -0.000043   0.003455  -0.081049  -0.007101
    194       0.100277  -0.052713  -0.000067   0.096030  -0.109666   0.001722
    195      -0.066358   0.028656   0.000095  -0.035502   0.052211   0.007425
    196       0.023459  -0.008609  -0.000043   0.003263  -0.053495  -0.006781
    197       0.110250  -0.040943  -0.000208   0.032424  -0.047269  -0.014711
    198      -0.024002   0.017257  -0.000019  -0.048220  -0.048114  -0.010759
    199       0.014441  -0.005611  -0.000025   0.003847  -0.021816  -0.002450
    200       0.043154  -0.021776  -0.000040   0.046651   0.110107   0.013183
    201      -0.039358   0.014431   0.000104  -0.013746   0.051072  -0.007437
    202       0.173724  -0.069787  -0.000429   0.088236  -0.189764  -0.039320
    203      -0.067742   0.033357   0.000016  -0.054790   0.040686  -0.019565
    204      -0.044794   0.012891   0.000184  -0.002383   0.033299   0.004459
    205       0.054323  -0.037906   0.000190   0.086397  -0.011357   0.008983
    206      -0.017244   0.008122  -0.000019  -0.009957  -0.056223  -0.012767
    207       0.056160  -0.025927  -0.000046   0.045217   0.008101  -0.015075
    208       0.051905  -0.023323  -0.000043   0.040690   0.031330  -0.017338
    209       0.003071  -0.021651   0.000336   0.077110  -0.004435   0.056508
    210      -0.110963   0.041857   0.000290  -0.048123   0.059283   0.017780
    211      -0.209301   0.107494   0.000074  -0.193853   0.176175  -0.019132
    212      -0.080573   0.049338  -0.000105  -0.102642   0.107234  -0.016195
    213       0.041152  -0.019993  -0.000069   0.040024   0.032279   0.047098
    214      -0.058720   0.022760   0.000274  -0.031512  -0.031362  -0.077362
    215       0.065370  -0.027638  -0.000022   0.037800  -0.076350  -0.079277
    216      -0.101780   0.044142   0.000112  -0.070924  -0.000724  -0.013665
    217       0.051946  -0.022325  -0.000063   0.035330  -0.004669  -0.002814
    218      -0.138261   0.057936   0.000289  -0.089985  -0.010627  -0.032729
    219      -0.055329   0.021599   0.000190  -0.030706  -0.010054  -0.018069
    220       0.023959  -0.007428  -0.000185   0.006433   0.001208   0.005360
    221      -0.071763   0.025406   0.000414  -0.031073  -0.016761  -0.034583
    222      -0.038142   0.016276   0.000026  -0.024961   0.010373   0.012903
    223       0.005367  -0.001319  -0.000034  -0.000455  -0.012032  -0.020996
    224      -0.031492   0.010872   0.000168  -0.011653   0.008875   0.017407
    225      -0.009888   0.001490   0.000296  -0.000463  -0.035190  -0.023472
    226      -0.067790   0.020674   0.000765  -0.023111  -0.075900  -0.114304
    227      -0.004208  -0.001806   0.000400   0.006838  -0.030741  -0.085312
    228      -0.020407   0.004949   0.000356  -0.002417  -0.013339  -0.013231
    229      -0.050880   0.023661  -0.000428  -0.037308   0.030758   0.056630
    230       0.014870  -0.003951  -0.000246   0.000878  -0.018903  -0.024758
    231       0.019672  -0.007871   0.000084   0.011038  -0.008664  -0.004948
    232      -0.033563   0.008661   0.000357  -0.004477   0.008184  -0.049158
    233       0.014531   0.000052  -0.000676  -0.008973   0.017195   0.086366
    234      -0.059277   0.018459   0.000579  -0.019333  -0.020765  -0.045339
    235       0.068329  -0.025387  -0.000263   0.034968   0.026575   0.011813
    236       0.066529  -0.029829   0.000279   0.050400   0.039066  -0.007281
    237       0.024291  -0.008809  -0.000200   0.011090  -0.019883  -0.074986
    238       0.034725  -0.009909  -0.000617   0.008373   0.010028  -0.009763
    239      -0.022263   0.009991  -0.000697  -0.016898  -0.023448  -0.164408
    240      -0.060842   0.020831   0.000241  -0.024480   0.016075   0.045350
    241      -0.053819   0.018065   0.000355  -0.020767   0.013215   0.035970
    242       0.039116  -0.012697  -0.000480   0.013723  -0.012408  -0.051796
    243      -0.033071   0.009999   0.000628  -0.009571   0.008602   0.039566
    244      -0.028080   0.007543   0.000928  -0.005696   0.003546   0.030771
    245       0.021003  -0.005880  -0.000622   0.004754  -0.006138  -0.038362
    246      -0.022813   0.007805   0.000003  -0.009260  -0.000349  -0.019403
    247      -0.011070   0.003163   0.000166  -0.002919  -0.005696  -0.038986
    248       0.010622  -0.002973  -0.000263   0.002410  -0.000079   0.002563
    249      -0.005029   0.000497   0.000809   0.001314   0.015372   0.061404
    250       0.030472  -0.008290  -0.001200   0.006167  -0.025097  -0.100897
    251       0.021698  -0.004410  -0.002197   0.001255  -0.026865  -0.202444
    252      -0.008798   0.001464   0.000848   0.000487   0.005595   0.031620
    253       0.027056  -0.009319   0.000663   0.010462   0.011056   0.094099
    254       0.007284  -0.004234   0.001180   0.006845  -0.005386   0.012563
    255       0.012511  -0.003779  -0.000220   0.003891   0.000917  -0.004763
    256       0.017388  -0.002246  -0.002316  -0.001336   0.003168  -0.104042
    257       0.005821  -0.003325   0.001013   0.005493   0.003785   0.069129
    258      -0.027260   0.006223   0.001783  -0.003500   0.006397   0.066141
    259      -0.009438   0.001830   0.000850  -0.000561  -0.001300   0.010942
    260      -0.052801   0.017887  -0.000346  -0.019309   0.034263   0.045627
    261       0.011660  -0.003556  -0.000252   0.004013   0.007661   0.127355
    262      -0.023267   0.006266   0.000872  -0.005071   0.010002   0.095288
    263      -0.000437  -0.000800   0.001072   0.001726  -0.007689  -0.155170
    264      -0.029315   0.008355   0.000419  -0.007981  -0.002093  -0.052054
    265       0.039908  -0.011014  -0.001352   0.010176   0.003770   0.083770
    266      -0.006297   0.001642   0.000375  -0.001399  -0.001770  -0.035314
    267      -0.016209   0.004144   0.001056  -0.003449  -0.002218  -0.040414
    268       0.021234  -0.004883  -0.002477   0.003397   0.002716   0.055539
    269      -0.003794   0.001047   0.000103  -0.000986  -0.001444  -0.025659
    270      -0.011136   0.003156   0.000187  -0.002917   0.001448   0.018939
    271       0.009189  -0.002135  -0.001162   0.001442  -0.002184  -0.043176
    272      -0.003234   0.000843   0.000212  -0.000719  -0.001107  -0.020099
    273      -0.001387   0.000110   0.001439  -0.000042  -0.005092  -0.044049
    274      -0.007991   0.002225   0.000124  -0.002033  -0.001797   0.020984
    275      -0.019710   0.003948   0.004686  -0.002633  -0.016412  -0.280124
    276      -0.004483   0.000510   0.002532   0.000183  -0.002603  -0.037417
    277      -0.009931   0.002478   0.000497  -0.001659   0.005841   0.095929
    278      -0.011903   0.003886  -0.003020  -0.003995   0.002232   0.064023
    279       0.007267  -0.001888   0.000718   0.001570  -0.001349  -0.014899
    280      -0.007129   0.000316   0.003976   0.001301  -0.001136  -0.124021
    281      -0.006866   0.001525  -0.000354  -0.001033   0.002475   0.016677
    282      -0.019613   0.004188   0.003316  -0.002754  -0.004715  -0.085728
    283      -0.009571   0.003357  -0.002144  -0.003876  -0.006000  -0.028333
    284       0.025618  -0.007053  -0.000227   0.006570   0.009312   0.066132
    285       0.006322  -0.001613  -0.001202   0.001341  -0.003455  -0.105986
    286       0.010369  -0.002565   0.004153   0.002087   0.005110   0.180833
    287       0.007868  -0.001388  -0.006989   0.000532  -0.000635  -0.089009
    288      -0.016755   0.003879   0.001216  -0.002833   0.002084   0.063562
    289      -0.018559   0.004149   0.004115  -0.002864   0.002669   0.089889
    290      -0.011039   0.002534   0.000444  -0.001902   0.001075   0.025996
    291      -0.009158   0.001912   0.003786  -0.001187   0.001376   0.047353
    292      -0.009791   0.001866   0.007152  -0.000955   0.001349   0.057867
    293      -0.005612   0.001019   0.004219  -0.000527   0.000290   0.014452
    294      -0.006492   0.001499  -0.000578  -0.001092  -0.000195  -0.014956
    295      -0.004555   0.000876   0.001483  -0.000464  -0.000442  -0.023043
    296      -0.002106   0.000409  -0.000487  -0.000298  -0.000930  -0.042557
    297      -0.002132   0.000238   0.006110   0.000061   0.003427   0.103706
    298      -0.001283  -0.000021   0.012231   0.000179   0.002741   0.159370
    299       0.010435  -0.001832  -0.014950   0.000796  -0.006223  -0.227688
    300      -0.003209   0.000463   0.005048  -0.000091   0.000912   0.030523
    301       0.001218  -0.000035  -0.003840  -0.000189   0.001773   0.044345
    302       0.008672  -0.002134   0.008569   0.001534   0.001856   0.114343
    303       0.003273  -0.000715  -0.000869   0.000484   0.000214   0.014766
    304       0.000271   0.000413  -0.014755  -0.000609  -0.000643  -0.110313
    305       0.005235  -0.000705  -0.014540   0.000212   0.000808  -0.035465
    306      -0.007386   0.001172   0.012541  -0.000456   0.001259   0.070979
    307       0.013087  -0.003084   0.005935   0.002100  -0.005360  -0.083894
    308      -0.010202   0.002041   0.005008  -0.001165   0.002588   0.059339
    309       0.004053  -0.000819   0.000358   0.000527   0.001353   0.108253
    310      -0.002809   0.000675   0.004626  -0.000465   0.002046   0.152985
    311      -0.005742   0.000972   0.007638  -0.000431   0.001240   0.047168
    312      -0.009776   0.001879   0.003826  -0.001092  -0.000687  -0.066639
    313       0.005880  -0.001089  -0.003749   0.000584   0.000699   0.060860
    314       0.008748  -0.001643  -0.006497   0.000956   0.000629   0.058971
    315      -0.005176   0.000899   0.006646  -0.000461  -0.000520  -0.041447
    316       0.003102  -0.000516  -0.004721   0.000243   0.000457   0.036900
    317       0.004218  -0.000649  -0.010704   0.000283   0.000312   0.025414
    318      -0.003545   0.000670   0.004166  -0.000381   0.000249   0.016317
    319       0.001668  -0.000273  -0.004749   0.000131   0.000038   0.001111
    320       0.001570  -0.000230  -0.008803   0.000131  -0.000462  -0.039908
    321       0.000124  -0.000070   0.009947   0.000030  -0.000964  -0.053464
    322       0.003112  -0.000387  -0.009298   0.000187   0.002566   0.222293
    323      -0.004076   0.000659   0.012501  -0.000329  -0.001775  -0.106368
    324      -0.000463  -0.000020   0.013558   0.000048  -0.000569  -0.040793
    325       0.002513  -0.000568   0.018839   0.000384   0.000139  -0.008691
    326      -0.004445   0.000810   0.001618  -0.000386   0.001072   0.096614
    327       0.002272  -0.000391   0.008401   0.000171  -0.000223  -0.012883
    328       0.001442  -0.000319   0.012437   0.000228  -0.000521  -0.059167
    329      -0.001565   0.000058   0.004534   0.000092   0.000123  -0.051984
    330      -0.004375   0.000625   0.016180  -0.000258  -0.000728  -0.063297
    331      -0.008413   0.001606   0.000398  -0.000870  -0.002360  -0.107677
    332      -0.000165   0.000110  -0.010343  -0.000115  -0.000373  -0.014096
    333       0.001335  -0.000224  -0.018497   0.000150  -0.000691  -0.085809
    334       0.000290  -0.000183   0.080608   0.000013   0.000397   0.075513
    335       0.003703  -0.000626   0.021464   0.000223   0.000784   0.080112
    336      -0.004051   0.000659   0.004181  -0.000311   0.000301   0.040285
    337       0.000605  -0.000105   0.014514   0.000094  -0.000001   0.006820
    338      -0.005657   0.000877   0.029715  -0.000455   0.000523   0.070475
    339      -0.001826   0.000255   0.025319  -0.000143   0.000204   0.027956
    340       0.000039   0.000018  -0.004356   0.000043   0.000032   0.006914
    341      -0.001966   0.000197   0.069551  -0.000174   0.000253   0.039691
    342      -0.001789   0.000302  -0.010533  -0.000123  -0.000028  -0.004391
    343       0.000032  -0.000005   0.011789   0.000043   0.000078   0.016171
    344      -0.001255   0.000176  -0.001837  -0.000099  -0.000085  -0.015745
    345       0.000319  -0.000095   0.031641   0.000002   0.000575   0.070990
    346       0.000264  -0.000268   0.189599  -0.000150   0.001238   0.190812
    347       0.001726  -0.000347   0.065790  -0.000005   0.000019   0.025733
    348       0.000164  -0.000091   0.041952  -0.000009   0.000163   0.027124
    349      -0.003784   0.000689  -0.081503  -0.000153  -0.000198  -0.065914
    350       0.001281  -0.000218   0.022112   0.000001   0.000451   0.057478
    351       0.001085  -0.000168  -0.004086   0.000080   0.000096   0.028331
    352      -0.000346  -0.000043   0.079325  -0.000110  -0.000287  -0.040239
    353      -0.002250   0.000588  -0.195130   0.000019   0.000069  -0.044680
    354      -0.000663  -0.000031   0.101798  -0.000125   0.000301   0.047503
    355       0.003760  -0.000582  -0.000581   0.000222  -0.000829  -0.073185
    356       0.003125  -0.000589   0.071394   0.000123  -0.000675  -0.046990
    357       0.000883  -0.000149   0.009090   0.000051   0.000131   0.034073
    358       0.000144  -0.000020   0.016066  -0.000012  -0.000321  -0.061529
    359      -0.000633  -0.000074   0.156782  -0.000195   0.000015  -0.009399
    360      -0.000157   0.000043  -0.019001   0.000011  -0.000053  -0.006824
    361      -0.000181   0.000107  -0.064538   0.000077  -0.000119  -0.025460
    362       0.000676  -0.000358   0.233565  -0.000187  -0.000054   0.000369
    363      -0.000417   0.000151  -0.080510   0.000058  -0.000168  -0.029380
    364      -0.001073   0.000385  -0.201298   0.000182   0.000086   0.004216
    365      -0.001176   0.000336  -0.146997   0.000112  -0.000293  -0.056332
    366       0.002544  -0.000683   0.288748  -0.000166  -0.000094   0.001626
    367       0.002167  -0.000444   0.125603   0.000001   0.000302   0.065054
    368      -0.000181   0.000162  -0.113801   0.000162   0.000301   0.052128
    369      -0.000523   0.000163  -0.078581   0.000053   0.000030   0.000586
    370      -0.000804   0.000147  -0.030402  -0.000012  -0.000110  -0.019965
    371       0.001875  -0.000505   0.219716  -0.000083  -0.000030   0.012981
    372      -0.000210   0.000080  -0.045985   0.000037  -0.000030  -0.004094
    373      -0.003410   0.000935  -0.398702   0.000224   0.000290   0.014201
    374       0.000103   0.000019  -0.027465   0.000070   0.000165   0.039265
    375       0.001586  -0.000496   0.243942  -0.000173  -0.000283  -0.044364
    376       0.000288  -0.000111   0.059613  -0.000082  -0.000068  -0.017761
    377       0.001206  -0.000373   0.189917  -0.000087  -0.000253  -0.035539
    378       0.000391  -0.000134   0.071135  -0.000055  -0.000078  -0.014946
    379      -0.000055  -0.000009   0.007258  -0.000067   0.000010  -0.008068
    380       0.000343  -0.000115   0.066071  -0.000015  -0.000105  -0.015863
    381       0.001357  -0.000388   0.174973  -0.000111  -0.000138  -0.014766
    382       0.000272  -0.000092   0.039930  -0.000078  -0.000006  -0.006052
    383       0.000994  -0.000282   0.137442  -0.000028  -0.000163  -0.015772
    384      -0.000786   0.000250  -0.125482   0.000091   0.000209   0.035471
    385       0.000390  -0.000104   0.037906  -0.000054   0.000014   0.003166
    386       0.000280  -0.000102   0.062356  -0.000019  -0.000183  -0.032486
    387      -0.000440   0.000148  -0.078151   0.000060   0.000068   0.012610
    388       0.000186  -0.000054   0.015788  -0.000059   0.000026   0.001179
    389      -0.000022  -0.000004   0.016935   0.000032  -0.000080  -0.013885
    390      -0.001623   0.000469  -0.213456   0.000136   0.000161   0.014340
    391       0.000001  -0.000005  -0.005357  -0.000051   0.000036  -0.000024
    392       0.000836  -0.000244   0.116029  -0.000049  -0.000134  -0.014977
    393      -0.001940   0.000260   0.024535  -0.000140  -0.000121  -0.040323
    394      -0.001114   0.000116   0.042610  -0.000124  -0.000100  -0.029639
    395       0.001153  -0.000181   0.004529   0.000038   0.000068   0.018302
    396      -0.000653   0.000095  -0.001541  -0.000033  -0.000011  -0.003763
    397       0.000040  -0.000031   0.021179  -0.000010   0.000012   0.008528
    398       0.000201  -0.000042   0.009451  -0.000020  -0.000010  -0.007435
    399      -0.000309  -0.000044   0.078660  -0.000099  -0.000074  -0.012453
    400       0.000383  -0.000163   0.091337  -0.000086  -0.000058  -0.003316
    401      -0.000209   0.000086  -0.048848   0.000033   0.000045  -0.000761
    402      -0.004369  -0.042537  -0.000070  -0.030303  -0.001377  -0.000430
    403       0.027961   0.037862   0.000067   0.063761   0.126913  -0.015326
    404      -0.006473   0.100442   0.000162   0.052400  -0.074151   0.008313
    405      -0.053546   0.004125   0.000083   0.027620  -0.122715   0.013322
    406       0.028553   0.013037  -0.000069  -0.064186  -0.079287   0.009374
    407       0.071693   0.013818  -0.000142  -0.096568  -0.010705   0.001324
    408       0.168714   0.243078   0.000149   0.050497   0.061147  -0.010087
    409      -0.151432  -0.317047  -0.000203   0.006332   0.141935  -0.016994
    410      -0.331544  -0.546136  -0.000330  -0.050612  -0.038721   0.004348
    411      -0.003682   0.011213  -0.000006  -0.025881  -0.085368   0.008222
    412      -0.005823  -0.007623   0.000021   0.028787   0.043456  -0.005751
    413      -0.025376  -0.006543   0.000051   0.034658  -0.064273   0.006634
                138        139        140        141        142        143    
      0       0.009716   0.009049  -0.006055  -0.011628  -0.008599  -0.001814
      1      -0.009330  -0.008339   0.005518   0.010289   0.007422   0.001219
      2       0.009693   0.008680  -0.005729  -0.010426  -0.006628  -0.001321
      3       0.009917   0.008635  -0.005656  -0.010114  -0.006479  -0.001208
      4      -0.003238  -0.002120   0.001247   0.001435   0.000102   0.000227
      5       0.005886   0.004850  -0.003145  -0.005667  -0.004450  -0.000809
      6       0.007180   0.005199  -0.003217  -0.004909  -0.002940  -0.000162
      7      -0.004217  -0.004175   0.002851   0.005827   0.004739   0.000844
      8       0.006131   0.005171  -0.003343  -0.005637  -0.002931  -0.000556
      9       0.012094   0.010259  -0.006676  -0.011745  -0.007446  -0.001039
     10       0.003284   0.003493  -0.002413  -0.005034  -0.004154  -0.001041
     11       0.004666   0.003822  -0.002476  -0.004460  -0.003460  -0.000294
     12      -0.010509  -0.010050   0.006778   0.013269   0.009816   0.001735
     13      -0.010715  -0.011942   0.008326   0.017498   0.013393   0.003113
     14      -0.002099  -0.001481   0.000890   0.001092   0.000111   0.000290
     15       0.002383  -0.000071   0.000454   0.002881   0.003405   0.001337
     16      -0.013072  -0.012493   0.008407   0.016266   0.011736   0.002087
     17       0.015326   0.014864  -0.010020  -0.019399  -0.013946  -0.003344
     18      -0.003164  -0.006321   0.004826   0.012116   0.010258   0.000841
     19      -0.004816  -0.001483   0.000426  -0.002087  -0.003283   0.000177
     20       0.002037   0.000769  -0.000317   0.000368   0.000984   0.001017
     21       0.004175   0.008630  -0.006683  -0.017567  -0.016026  -0.004231
     22       0.021725   0.024868  -0.017439  -0.037176  -0.028984  -0.006191
     23      -0.009492  -0.008942   0.005953   0.011019   0.007361   0.000856
     24      -0.002422   0.000670  -0.001045  -0.005253  -0.006034  -0.000801
     25      -0.009563  -0.011055   0.007691   0.015816   0.012007   0.004470
     26      -0.000037   0.001469  -0.001257  -0.003734  -0.003200   0.001331
     27      -0.003144  -0.004201   0.003040   0.006986   0.006226   0.004435
     28      -0.005609  -0.006471   0.004518   0.009418   0.007028   0.001003
     29       0.000003   0.002648  -0.002314  -0.007447  -0.008067  -0.005179
     30       0.025164   0.025362  -0.017040  -0.031741  -0.021625  -0.008671
     31       0.030557   0.031760  -0.021370  -0.039398  -0.025528  -0.006893
     32       0.006479   0.002643  -0.001000   0.002686   0.006462   0.007397
     33       0.023361   0.018410  -0.011324  -0.015157  -0.005769  -0.004172
     34      -0.009858  -0.012327   0.008724   0.018544   0.013931   0.003187
     35      -0.015738  -0.016354   0.010972   0.019902   0.012028  -0.000113
     36      -0.013649  -0.016517   0.011626   0.024392   0.018314   0.006137
     37      -0.037526  -0.031660   0.019805   0.027557   0.009024  -0.004410
     38      -0.001658  -0.000062  -0.000327  -0.003144  -0.005677  -0.008302
     39      -0.026631  -0.025453   0.016712   0.028413   0.016480   0.005491
     40      -0.007516  -0.006584   0.004297   0.007791   0.006137   0.004614
     41       0.001907   0.000293   0.000194   0.002565   0.002337  -0.005552
     42       0.010746   0.011178  -0.007519  -0.013341  -0.005792   0.009608
     43      -0.019065  -0.018290   0.012026   0.020258   0.009944  -0.004873
     44       0.017865   0.020828  -0.014455  -0.028350  -0.016692   0.007890
     45      -0.050259  -0.036796   0.021794   0.023181  -0.002356  -0.022473
     46       0.076853   0.061067  -0.037628  -0.050473  -0.015441   0.014376
     47       0.020600   0.006646  -0.001759   0.010116   0.012162  -0.012903
     48      -0.015035  -0.003524   0.000273  -0.009993  -0.015162  -0.016567
     49      -0.005827  -0.007772   0.005373   0.009406   0.002924  -0.007553
     50      -0.048128  -0.033747   0.019668   0.020458   0.003406   0.007007
     51       0.033972   0.029202  -0.018144  -0.022837  -0.000932   0.018475
     52      -0.052105  -0.029251   0.015307   0.007113  -0.006453   0.006506
     53      -0.015354   0.001547  -0.004282  -0.023561  -0.020001   0.022940
     54       0.044717   0.029820  -0.016852  -0.013378   0.006343   0.012539
     55      -0.019218  -0.013280   0.008010   0.011324   0.004327  -0.014926
     56      -0.004135  -0.004849   0.003231   0.004306  -0.001400  -0.001288
     57      -0.021001  -0.011505   0.005288  -0.005822  -0.015739   0.015623
     58      -0.040209  -0.025619   0.013580   0.002393  -0.017707   0.005243
     59       0.011285   0.010834  -0.006596  -0.005521   0.004797  -0.000383
     60       0.039568  -0.000221   0.007570   0.050056   0.045969  -0.051700
     61       0.069798   0.034868  -0.016119   0.010241   0.032591  -0.027114
     62       0.063075   0.011758  -0.000002   0.029669   0.024364  -0.006333
     63       0.000148  -0.022792   0.018336   0.042611   0.021442  -0.033453
     64       0.024511   0.009623  -0.004768  -0.005706  -0.005035   0.020913
     65      -0.050382  -0.019122   0.007471  -0.009151  -0.014346  -0.001413
     66      -0.031333  -0.005381  -0.002203  -0.036314  -0.039153   0.045961
     67      -0.036932  -0.011539   0.003757  -0.009469  -0.012611   0.006647
     68      -0.031938   0.009125  -0.010425  -0.022528   0.002511  -0.026200
     69      -0.035256   0.003062  -0.008324  -0.040582  -0.029695   0.030463
     70      -0.008921  -0.001312  -0.000128  -0.003894  -0.004259   0.013538
     71      -0.015229  -0.000288  -0.002618  -0.019946  -0.020752   0.023237
     72       0.012051  -0.005961   0.006430   0.017825   0.005637   0.013140
     73      -0.031032   0.007969  -0.012012  -0.048891  -0.031850   0.012318
     74      -0.005078   0.003580  -0.003224  -0.006511  -0.001205   0.000155
     75      -0.015047   0.036357  -0.026918  -0.029264   0.023512  -0.070357
     76       0.029168   0.000849   0.004741   0.030749   0.020054   0.017714
     77       0.048629  -0.029601   0.026949   0.053265   0.008075   0.010897
     78       0.024009   0.020997  -0.009505   0.018179   0.036482  -0.056217
     79       0.026364  -0.014731   0.013396   0.027414   0.008882  -0.021858
     80      -0.016489   0.013066  -0.011352  -0.018782   0.003742  -0.018089
     81       0.015511  -0.023179   0.018326   0.022150  -0.019458   0.056401
     82      -0.017279   0.000158  -0.003484  -0.022284  -0.017304  -0.017608
     83      -0.009484   0.026873  -0.017573  -0.008978   0.012775   0.021282
     84       0.009465  -0.029259   0.020574   0.015610  -0.023806   0.050512
     85      -0.001167   0.001232  -0.000321   0.000024  -0.009180   0.002755
     86      -0.004419   0.008142  -0.006166  -0.008645   0.001987  -0.026072
     87       0.000193   0.011421  -0.007609   0.000219   0.024350   0.000802
     88      -0.005025   0.019771  -0.014560  -0.008961   0.033872  -0.031929
     89      -0.000959   0.022260  -0.014834  -0.003849   0.032591  -0.023205
     90      -0.026567  -0.026056   0.010558  -0.030238  -0.046867  -0.051186
     91       0.019813   0.016506  -0.004525   0.020831  -0.002590   0.000656
     92      -0.009655  -0.059789   0.035198  -0.005921  -0.067356   0.003740
     93      -0.029536  -0.000867  -0.005942  -0.033446  -0.014580  -0.057999
     94      -0.006889  -0.035434   0.019540  -0.004004  -0.017707   0.024872
     95      -0.002960   0.001689  -0.002059  -0.000167   0.011574   0.014271
     96       0.010288   0.022161  -0.011254   0.017509   0.042308   0.044291
     97      -0.019325  -0.006466  -0.002779  -0.023445   0.028881   0.005505
     98       0.021008   0.030847  -0.013850   0.017214   0.016095  -0.007364
     99       0.023252   0.024328  -0.009341   0.027343   0.028855   0.036017
    100      -0.004045  -0.007780   0.002874  -0.009384  -0.011691  -0.017834
    101       0.011173   0.010757  -0.005467   0.006061   0.024756   0.017220
    102      -0.012719  -0.013792   0.001806  -0.025922   0.011114  -0.012436
    103       0.001989   0.008260  -0.002946   0.010550   0.005844   0.013873
    104       0.022131   0.024817  -0.006380   0.038898   0.009964   0.038255
    105       0.050566   0.011041   0.011976   0.058683  -0.072552  -0.012247
    106       0.058571   0.014774   0.003682   0.042280  -0.013780   0.015423
    107      -0.031299  -0.035902   0.008600  -0.050395   0.007404  -0.020357
    108       0.016468  -0.016466   0.016615   0.009926  -0.059392  -0.028269
    109      -0.037149  -0.015344   0.000375  -0.031683   0.005888  -0.012113
    110      -0.023967  -0.007559   0.001944  -0.006818  -0.027282  -0.022075
    111      -0.033560  -0.010675  -0.006945  -0.043188   0.055598   0.012997
    112      -0.043624   0.013581  -0.009246   0.000723  -0.005938  -0.007351
    113       0.022083   0.014616  -0.001094   0.025370  -0.002719   0.013196
    114      -0.040311  -0.003136  -0.010681  -0.037250   0.053669   0.012804
    115      -0.013506  -0.002076  -0.004224  -0.015511   0.024606   0.007028
    116       0.001552   0.006730  -0.002335   0.010621  -0.003973   0.002944
    117       0.019382  -0.012820   0.008860  -0.008091  -0.003173  -0.005039
    118      -0.017437   0.007019  -0.006033  -0.003075   0.012752   0.005193
    119       0.045435  -0.014947   0.019645   0.012507  -0.045121  -0.019515
    120      -0.051545   0.052440  -0.028641   0.050829  -0.022105   0.002962
    121       0.096841  -0.042629   0.031263   0.001224  -0.036568  -0.013162
    122      -0.032136   0.014032  -0.015525   0.008421   0.002936   0.003645
    123      -0.006491   0.039151  -0.009003   0.058489  -0.047978  -0.003856
    124      -0.023551   0.011280  -0.004815  -0.001023   0.006759   0.001401
    125      -0.048310   0.012670  -0.015931  -0.014728   0.032457   0.008152
    126       0.038755  -0.031287   0.026604  -0.036885   0.019705  -0.000055
    127      -0.036645   0.019264   0.000950  -0.012797   0.025757   0.006755
    128       0.033259  -0.020617   0.021583  -0.019580   0.002669  -0.003898
    129       0.043323  -0.037404   0.023216  -0.035687   0.015537  -0.001799
    130      -0.021986   0.031543   0.006354   0.015805  -0.007661   0.001201
    131       0.007116  -0.007480  -0.008531   0.006697  -0.007662  -0.001232
    132       0.000093   0.027331   0.058070  -0.022369   0.008354  -0.001665
    133       0.000589   0.027175   0.036804  -0.001892  -0.002023   0.000266
    134      -0.057143   0.022401  -0.064458   0.045468  -0.013004   0.004498
    135      -0.018686   0.034241   0.027771   0.000041   0.001276   0.000857
    136       0.044042  -0.059411  -0.011883  -0.026710   0.010356  -0.002964
    137       0.010268   0.007846   0.033341  -0.016175   0.007133  -0.000577
    138       0.004795  -0.013793  -0.025242   0.011178  -0.005562   0.000655
    139       0.012615  -0.062328  -0.080236   0.010698  -0.001537  -0.000146
    140       0.043013  -0.045989  -0.002183  -0.020508   0.004894  -0.003146
    141       0.002618  -0.007685  -0.007996   0.000483  -0.000215  -0.000173
    142       0.005910   0.004390   0.016587  -0.005915   0.000989  -0.000585
    143       0.029168  -0.041560  -0.016786  -0.011568   0.002904  -0.002227
    144      -0.049310   0.069986   0.033561   0.014767  -0.002989   0.003132
    145      -0.015176   0.011146  -0.005762   0.007381  -0.001243   0.001063
    146      -0.023589   0.031770   0.013230   0.007900  -0.001958   0.001428
    147       0.040331  -0.050716  -0.013494  -0.017771   0.005026  -0.002805
    148       0.004292   0.009543   0.022233  -0.006423   0.001199  -0.000493
    149      -0.023393   0.023388  -0.000848   0.011435  -0.003033   0.001551
    150      -0.012604  -0.010132  -0.044335   0.022884  -0.012102  -0.000640
    151      -0.025219   0.012161  -0.036047   0.032745  -0.017887  -0.000270
    152       0.020213  -0.005189   0.037232  -0.029294   0.016195   0.000328
    153       0.015931   0.014548  -0.009668  -0.018060  -0.012434  -0.001687
    154       0.000859   0.000779  -0.000521  -0.001006  -0.000732   0.000138
    155       0.005735   0.005080  -0.003353  -0.006182  -0.004298  -0.000487
    156      -0.001384  -0.000516   0.000205  -0.000331  -0.000807   0.000024
    157       0.008717   0.008228  -0.005515  -0.010505  -0.007205  -0.000879
    158      -0.004744  -0.004234   0.002809   0.005328   0.004073   0.000534
    159      -0.015211  -0.013733   0.009143   0.017662   0.014494   0.002319
    160      -0.021417  -0.018689   0.012225   0.021386   0.011752   0.001866
    161       0.009365   0.009557  -0.006621  -0.014732  -0.015730  -0.002445
    162      -0.014007  -0.011816   0.007680   0.013528   0.008868   0.001216
    163       0.002602   0.001869  -0.001153  -0.001731  -0.000981  -0.000263
    164      -0.007929  -0.006466   0.004157   0.007076   0.004408   0.000661
    165       0.007237   0.006691  -0.004464  -0.008445  -0.005911  -0.000816
    166       0.003565   0.003308  -0.002205  -0.004149  -0.002935  -0.000799
    167       0.000964   0.000845  -0.000560  -0.001047  -0.000692   0.000191
    168      -0.016475  -0.015502   0.010389   0.019865   0.014051   0.002111
    169       0.026972   0.025196  -0.016842  -0.031969  -0.022535  -0.004063
    170      -0.023717  -0.022228   0.014877   0.028364   0.020035   0.003161
    171       0.023213   0.020469  -0.013461  -0.024318  -0.015599  -0.003235
    172       0.013945   0.012127  -0.007972  -0.014752  -0.011244  -0.002174
    173       0.003527   0.003907  -0.002760  -0.006459  -0.007282  -0.001254
    174      -0.019555  -0.018131   0.012103   0.022917   0.016080   0.002358
    175       0.019102   0.017507  -0.011650  -0.021880  -0.015236  -0.002211
    176      -0.015172  -0.013926   0.009271   0.017441   0.012152   0.001621
    177       0.001331   0.001793  -0.001315  -0.003282  -0.003665  -0.000644
    178      -0.019891  -0.016409   0.010623   0.018765   0.013368   0.001633
    179       0.007247   0.004777  -0.002808  -0.002994   0.001310   0.000755
    180      -0.011825  -0.011443   0.007727   0.015074   0.010866   0.001673
    181      -0.046843  -0.043908   0.029409   0.056208   0.039680   0.005049
    182       0.021003   0.020101  -0.013540  -0.026256  -0.018793  -0.002597
    183      -0.044173  -0.043207   0.029222   0.057132   0.041204   0.006505
    184      -0.016438  -0.012221   0.007581   0.011374   0.006134   0.001885
    185       0.015981   0.032797  -0.025149  -0.063821  -0.055113  -0.008611
    186       0.020616   0.016872  -0.010802  -0.017939  -0.010811  -0.001955
    187       0.012798  -0.000704   0.002733   0.016356   0.018482   0.002699
    188      -0.006164  -0.010742   0.008043   0.019423   0.016207   0.002917
    189      -0.024768  -0.026066   0.018037   0.037660   0.028933   0.003915
    190      -0.088573  -0.125737   0.092340   0.219117   0.185202   0.034425
    191      -0.022809  -0.029105   0.020884   0.046889   0.037812   0.006729
    192       0.003083  -0.001439   0.001832   0.008213   0.008983  -0.000106
    193       0.019771   0.025737  -0.018496  -0.041515  -0.033589  -0.007747
    194       0.004898   0.012093  -0.009544  -0.025913  -0.023958  -0.005614
    195      -0.018292  -0.022494   0.015969   0.034856   0.028019   0.009580
    196       0.017150   0.021334  -0.015185  -0.033312  -0.026487  -0.006456
    197       0.031946   0.036453  -0.025425  -0.053112  -0.041736  -0.018896
    198       0.024371   0.028423  -0.019932  -0.042139  -0.032284  -0.006863
    199       0.006461   0.008266  -0.005924  -0.013240  -0.010825  -0.003408
    200      -0.032561  -0.039313   0.027739   0.059309   0.044919   0.004037
    201       0.007175  -0.000221   0.001729   0.012715   0.018014   0.014145
    202       0.085401   0.094492  -0.065048  -0.129829  -0.096430  -0.044984
    203       0.031585   0.025949  -0.016195  -0.022732  -0.008283   0.001253
    204      -0.013047  -0.018258   0.013366   0.031596   0.028600   0.018999
    205      -0.021643  -0.028576   0.020781   0.048779   0.044468   0.031154
    206       0.027224   0.029495  -0.020167  -0.039306  -0.027793  -0.009889
    207       0.019675   0.008882  -0.003563   0.007822   0.018706   0.013276
    208       0.020683   0.006582  -0.001339   0.015882   0.027523   0.017221
    209      -0.098931  -0.089986   0.058375   0.096384   0.054810   0.020103
    210      -0.034732  -0.034954   0.023404   0.042989   0.028907   0.012928
    211       0.023816   0.014063  -0.007636  -0.004572   0.003661  -0.002733
    212       0.023002   0.017311  -0.010590  -0.014386  -0.006937  -0.009840
    213      -0.085415  -0.078690   0.050984   0.081848   0.039312  -0.003987
    214       0.122948   0.090971  -0.053562  -0.052032   0.015761   0.055818
    215       0.131319   0.104732  -0.063967  -0.078669  -0.010795   0.033520
    216       0.027876   0.029845  -0.020354  -0.039524  -0.029482  -0.020130
    217       0.000257  -0.005392   0.004762   0.015197   0.015951   0.011165
    218       0.060811   0.058205  -0.038291  -0.065504  -0.037275  -0.005758
    219       0.031445   0.027416  -0.017433  -0.025950  -0.009044   0.011608
    220      -0.009379  -0.008019   0.005040   0.006473  -0.002493  -0.022348
    221       0.057665   0.047068  -0.029148  -0.038057  -0.003487   0.042634
    222      -0.018250  -0.010848   0.005693   0.001305  -0.007839  -0.010364
    223       0.031864   0.022779  -0.013367  -0.014151  -0.001917  -0.003004
    224      -0.023443  -0.013303   0.006893   0.002508  -0.001971   0.016950
    225       0.053376   0.058893  -0.040023  -0.072097  -0.031863   0.045105
    226       0.194637   0.164582  -0.103474  -0.146901  -0.041259   0.085363
    227       0.131497   0.096316  -0.057191  -0.062956  -0.000357   0.046224
    228       0.028645   0.029974  -0.020037  -0.033677  -0.009567   0.039481
    229      -0.105389  -0.097246   0.062697   0.094673   0.022676  -0.089645
    230       0.034352   0.021570  -0.012000  -0.010455  -0.004819  -0.029055
    231       0.023791   0.034359  -0.024407  -0.046961  -0.018090   0.042317
    232       0.043598  -0.002671   0.009960   0.055365   0.049473  -0.016494
    233      -0.129268  -0.089455   0.051655   0.047064  -0.017953  -0.070652
    234       0.068976   0.050191  -0.029864  -0.034060  -0.002942   0.023368
    235      -0.026571  -0.029681   0.020365   0.039455   0.026944   0.008232
    236      -0.000442  -0.014405   0.012280   0.037640   0.044583   0.061579
    237       0.105082   0.061775  -0.032189  -0.007392   0.034544   0.005529
    238      -0.012982  -0.041801   0.033092   0.081584   0.046143  -0.075148
    239       0.163003   0.016350   0.016458   0.159594   0.141337  -0.170264
    240      -0.076047  -0.060893   0.037315   0.046760   0.002763  -0.058974
    241      -0.062200  -0.050063   0.030343   0.034100  -0.003883  -0.036502
    242       0.067848   0.035614  -0.017404   0.002332   0.024834  -0.000853
    243      -0.045864  -0.015606   0.004319  -0.024667  -0.033584   0.033787
    244      -0.026711   0.005637  -0.010566  -0.056337  -0.052021   0.079427
    245       0.039087   0.005882   0.002551   0.037696   0.038488  -0.046980
    246       0.011644  -0.009243   0.009503   0.029783   0.016894  -0.027233
    247       0.039478   0.011573  -0.003714   0.006489   0.004984   0.015394
    248      -0.001381  -0.001247   0.001519   0.009861   0.012141  -0.024042
    249      -0.084780  -0.039883   0.015564  -0.040593  -0.072801   0.089367
    250       0.129809   0.058265  -0.023201   0.048430   0.089072  -0.095446
    251       0.207702   0.042574   0.002144   0.153226   0.162921  -0.165422
    252      -0.038130  -0.009779  -0.000306  -0.041862  -0.050748   0.073120
    253      -0.106220  -0.028543   0.002906  -0.082905  -0.100544   0.112538
    254      -0.014140   0.011005  -0.015476  -0.084923  -0.088614   0.145705
    255      -0.016323  -0.019026   0.009684  -0.014614  -0.040192   0.059543
    256       0.046471  -0.059152   0.053544   0.136295   0.063697  -0.076953
    257      -0.076487  -0.008757  -0.009554  -0.105387  -0.112450   0.146304
    258      -0.057279   0.000611  -0.010439  -0.063934  -0.053818   0.064273
    259      -0.006730   0.007190  -0.007860  -0.031337  -0.026944   0.043911
    260      -0.100125  -0.102420   0.068145   0.117190   0.047703  -0.119025
    261      -0.085434   0.033851  -0.038634  -0.112877  -0.045828   0.008475
    262      -0.065044   0.013598  -0.018091  -0.047471  -0.006078  -0.030207
    263       0.038258  -0.095037   0.067541   0.032717  -0.134346   0.277720
    264       0.051241  -0.000874   0.011563   0.080062   0.078011  -0.110648
    265      -0.070733   0.012666  -0.023151  -0.107472  -0.083642   0.090611
    266       0.017153  -0.013824   0.012187   0.022948   0.000588   0.013885
    267       0.022801  -0.015138   0.014256   0.030835   0.003848   0.023655
    268      -0.016809   0.035963  -0.026633  -0.023654   0.037784  -0.126076
    269       0.014360  -0.007695   0.007597   0.017991   0.005259  -0.002686
    270       0.000551   0.013024  -0.007490   0.008650   0.029805  -0.051668
    271       0.016839  -0.013030   0.010913   0.018530   0.003700  -0.028722
    272       0.010368  -0.007477   0.006758   0.013118   0.000296   0.009412
    273       0.047049  -0.005428   0.012272   0.049158   0.016368   0.063215
    274       0.018809   0.028723  -0.015476   0.009450   0.035492  -0.033419
    275       0.138146  -0.114633   0.099624   0.175854  -0.018878   0.235734
    276       0.021493  -0.022513   0.019018   0.027115  -0.021119   0.116390
    277      -0.051253   0.031414  -0.029543  -0.063116  -0.010236  -0.026338
    278      -0.027527   0.050538  -0.040035  -0.051091   0.045675  -0.218950
    279       0.027838  -0.008865   0.012733   0.039485  -0.001281   0.094812
    280      -0.014096  -0.104082   0.064890   0.008696  -0.116432   0.212289
    281      -0.043869  -0.000086  -0.010019  -0.055784  -0.019711  -0.074608
    282       0.035293  -0.035755   0.028986   0.043220  -0.008106   0.054179
    283       0.058568   0.035890  -0.014208   0.047563   0.087636  -0.163435
    284      -0.089993  -0.029611   0.004592  -0.082149  -0.105710   0.149933
    285       0.012140  -0.069637   0.047372   0.023583  -0.075365   0.103296
    286       0.032873   0.096900  -0.050203   0.049781   0.103732   0.139010
    287      -0.064851  -0.055028   0.017730  -0.093356  -0.091217  -0.194870
    288      -0.016420   0.046248  -0.033813  -0.031405   0.037946  -0.141118
    289      -0.006080   0.061106  -0.040910  -0.017605   0.067596  -0.100897
    290      -0.015865   0.021871  -0.018359  -0.026289   0.019661  -0.095438
    291       0.006399   0.028859  -0.016926   0.006913   0.042749   0.005211
    292       0.022903   0.033543  -0.016192   0.030610   0.068912   0.078600
    293       0.012771   0.008196  -0.002710   0.018733   0.035605   0.061898
    294      -0.012604  -0.004823  -0.000594  -0.017878  -0.005006  -0.053178
    295      -0.004203  -0.011861   0.005571  -0.001259   0.011940   0.030714
    296      -0.009405  -0.023348   0.011760  -0.008797  -0.011910   0.004860
    297      -0.000437   0.064356  -0.042116   0.000007   0.118442   0.053554
    298       0.065361   0.093532  -0.043772   0.068178   0.129014   0.096047
    299      -0.036232  -0.134443   0.077459  -0.035439  -0.201197  -0.083153
    300       0.006403   0.018708  -0.011179   0.010234   0.051602   0.057801
    301      -0.007964   0.019701  -0.012272  -0.017275  -0.032950  -0.098637
    302       0.039565   0.078253  -0.042521   0.047214   0.168625   0.149901
    303      -0.002121   0.018958  -0.013738   0.003589   0.063387   0.054046
    304      -0.078881  -0.068714   0.025997  -0.093813  -0.135462  -0.186233
    305      -0.073948  -0.002021  -0.017477  -0.076984   0.031941  -0.063056
    306       0.033530   0.038421  -0.017206   0.035391   0.059946   0.060973
    307       0.070713  -0.043091   0.041579   0.093840   0.023602   0.225554
    308      -0.015946   0.032903  -0.024937  -0.023767   0.031023  -0.049198
    309       0.073501   0.055555  -0.012558   0.093814   0.013302   0.073494
    310       0.136026   0.031117   0.027010   0.142926  -0.244479  -0.114756
    311       0.001617   0.036624  -0.025578   0.001373   0.102074   0.057206
    312      -0.037460  -0.044908   0.021259  -0.045719  -0.105423  -0.118155
    313       0.043132   0.030941  -0.006513   0.053155   0.012829   0.048076
    314       0.033760   0.040985  -0.016519   0.048635   0.068489   0.090673
    315      -0.031990  -0.019191  -0.001210  -0.046370   0.036597  -0.005978
    316       0.031622   0.013412   0.004394   0.042083  -0.048572  -0.007631
    317       0.027684   0.008506   0.011945   0.051226  -0.105200  -0.041520
    318       0.018179  -0.003415   0.007462   0.011760  -0.044750  -0.032532
    319      -0.000049   0.004363   0.000780   0.011137  -0.020886  -0.007187
    320      -0.033269  -0.006998   0.000746  -0.015134  -0.018915  -0.020380
    321      -0.025851  -0.041753   0.006806  -0.068561   0.052294   0.004344
    322       0.193911   0.079087   0.024834   0.233618  -0.217041  -0.012804
    323      -0.060227  -0.065355   0.010693  -0.109083   0.059222  -0.014215
    324      -0.032247  -0.026131  -0.006634  -0.070847   0.100978   0.032594
    325      -0.022106  -0.017306  -0.018103  -0.085248   0.172737   0.069505
    326       0.082972   0.041233   0.008529   0.111947  -0.099232  -0.005957
    327       0.000855  -0.032447   0.006430  -0.053153   0.052209   0.011340
    328      -0.058335  -0.033808  -0.013585  -0.110941   0.149230   0.039358
    329      -0.101681   0.034046  -0.049923  -0.068559   0.191397   0.076057
    330      -0.057013  -0.020493  -0.008230  -0.069615   0.075205   0.010306
    331      -0.019832  -0.074527   0.050046  -0.013652  -0.206885  -0.134406
    332       0.002270  -0.006615   0.011041   0.021233  -0.075862  -0.036392
    333      -0.108215   0.018159  -0.033147  -0.059437   0.112381   0.033488
    334       0.139031  -0.141525   0.051802  -0.151234   0.133197   0.025623
    335       0.097250  -0.036739   0.024763  -0.007978   0.011220   0.013595
    336       0.044998   0.018336   0.012233   0.082226  -0.124010  -0.035852
    337       0.014461  -0.019763   0.005330  -0.025462   0.025995   0.005875
    338       0.090177  -0.003774   0.030263   0.080147  -0.145810  -0.046726
    339       0.041320  -0.021905   0.015143  -0.004912  -0.015057  -0.008964
    340       0.005341   0.007667  -0.001056   0.020605  -0.023042  -0.003926
    341       0.075452  -0.077884   0.034566  -0.084034   0.056082   0.000956
    342      -0.010846   0.020819  -0.003697   0.033394  -0.041899  -0.012402
    343       0.023481  -0.012362   0.007168  -0.002602  -0.004456  -0.001565
    344      -0.016725  -0.004026   0.002151  -0.028200   0.030338   0.002653
    345       0.102516  -0.056412   0.046115  -0.038851   0.006348  -0.004965
    346       0.306513  -0.200400   0.138385  -0.134095   0.006182  -0.026122
    347       0.062716  -0.064558   0.036926  -0.063066   0.026026  -0.003583
    348       0.051917  -0.052476   0.029427  -0.064409   0.047228   0.004092
    349      -0.143152   0.145551  -0.089774   0.169352  -0.102881  -0.002532
    350       0.079297  -0.027503   0.029700   0.012305  -0.044414  -0.012271
    351       0.059081  -0.056121   0.039234  -0.067321   0.041166   0.001489
    352      -0.058322   0.019151  -0.045985   0.022705  -0.000021   0.003347
    353      -0.123884   0.164761  -0.056232   0.172990  -0.110447  -0.002752
    354       0.077773  -0.060652   0.019934  -0.031474   0.001942  -0.006180
    355      -0.060415  -0.042598   0.000131  -0.123095   0.133479   0.022084
    356      -0.011750  -0.094390   0.007444  -0.158491   0.150617   0.019973
    357       0.069173  -0.066376   0.037389  -0.068043   0.036806  -0.000393
    358      -0.117526   0.086463  -0.108512   0.131045  -0.067551   0.005647
    359      -0.034875   0.024583  -0.100595   0.121772  -0.091596  -0.005449
    360      -0.006557  -0.042171  -0.082167   0.023681  -0.007383   0.001152
    361      -0.051340   0.083922   0.049174   0.011026   0.003371   0.005367
    362      -0.004563   0.134969   0.236946  -0.065835   0.017939  -0.005427
    363      -0.043441  -0.056224  -0.173727   0.064930  -0.016761   0.005685
    364      -0.000480  -0.009612  -0.036103   0.019850  -0.004723   0.003740
    365      -0.092257  -0.053183  -0.268110   0.121137  -0.033848   0.011351
    366       0.023146  -0.152736  -0.204788   0.032997  -0.010731  -0.001192
    367       0.123975  -0.165727  -0.055767  -0.048804   0.010520  -0.008356
    368       0.084986  -0.038172   0.077576  -0.054943   0.012109  -0.005982
    369      -0.000694  -0.014180  -0.033102   0.014135  -0.005921   0.000838
    370      -0.041517   0.148686   0.196680  -0.045219   0.023612   0.001165
    371       0.031975  -0.035962   0.015346  -0.032989   0.013019  -0.003487
    372       0.002895  -0.108820  -0.177979   0.040433  -0.009056   0.002216
    373      -0.027705   0.383021   0.553012  -0.087724   0.010487  -0.001935
    374       0.083112  -0.173487  -0.135444  -0.015094   0.004402  -0.005765
    375      -0.079236   0.108387   0.047815   0.024124  -0.003861   0.005292
    376      -0.037915   0.092127   0.085418   0.000396  -0.000580   0.002051
    377      -0.063824   0.090126   0.043341   0.018083  -0.002553   0.004247
    378      -0.032386   0.083015   0.079163   0.000341  -0.001915   0.001440
    379      -0.020845   0.070315   0.077231  -0.004780  -0.000188   0.000822
    380      -0.033135   0.076881   0.068651   0.001995  -0.001376   0.001721
    381      -0.015458  -0.047562  -0.097583   0.024563  -0.004169   0.001599
    382      -0.010629   0.013549   0.004600   0.004016  -0.001135   0.000624
    383      -0.021619  -0.011399  -0.050251   0.017772  -0.002500   0.001816
    384       0.063379  -0.057918   0.017867  -0.038562   0.010442  -0.005262
    385       0.014387  -0.074838  -0.093632   0.010173  -0.000612  -0.000354
    386      -0.062365   0.079924   0.016393   0.033014  -0.010112   0.005094
    387       0.030721  -0.110001  -0.128463   0.012917  -0.001521  -0.000611
    388       0.007933  -0.051623  -0.068976   0.009616  -0.001184   0.000038
    389      -0.034620   0.106699   0.110627  -0.003127  -0.001814   0.001645
    390       0.010280   0.073283   0.125665  -0.024325   0.002648  -0.001037
    391       0.002604  -0.027202  -0.040462   0.007709  -0.001470   0.000326
    392      -0.018196  -0.036856  -0.087547   0.025474  -0.004876   0.001895
    393      -0.088839   0.106706  -0.025027   0.093479  -0.056164  -0.000544
    394      -0.061376   0.055239  -0.046273   0.070562  -0.040233   0.000014
    395       0.041065  -0.051557   0.007303  -0.041118   0.024589   0.000464
    396      -0.006569  -0.002819  -0.017822   0.008975  -0.004541  -0.000787
    397       0.023026  -0.058401  -0.045449  -0.010441   0.008185  -0.000792
    398      -0.017410   0.033591   0.016459   0.013271  -0.008775   0.000782
    399      -0.021052  -0.010775  -0.067391   0.040434  -0.022996  -0.000809
    400       0.003660  -0.059954  -0.088941   0.018031  -0.006513  -0.000101
    401      -0.009531   0.050375   0.058507  -0.002736  -0.001987   0.000071
    402       0.000994   0.001186  -0.000835  -0.001739  -0.001098  -0.000253
    403       0.023624   0.021506  -0.014295  -0.026889  -0.019174  -0.003493
    404      -0.012516  -0.011100   0.007313   0.013263   0.008492   0.001583
    405      -0.019823  -0.017391   0.011431   0.020732   0.013774   0.002209
    406      -0.014307  -0.012893   0.008548   0.015975   0.011402   0.001848
    407      -0.001988  -0.001795   0.001203   0.002423   0.002318   0.000373
    408       0.016958   0.016797  -0.011447  -0.023314  -0.019317  -0.003596
    409       0.026042   0.023373  -0.015421  -0.027835  -0.016724  -0.003302
    410      -0.006711  -0.006449   0.004437   0.010022   0.011911   0.001771
    411      -0.011525  -0.009427   0.006064   0.010339   0.006511   0.001035
    412       0.009019   0.008283  -0.005510  -0.010329  -0.007190  -0.001330
    413      -0.009647  -0.008241   0.005375   0.009556   0.006362   0.000982
                144        145        146        147        148        149    
      0       0.019243  -0.026870  -0.010045  -0.000133  -0.081965   0.000249
      1      -0.016218   0.034494   0.011637  -0.000023  -0.014664  -0.000395
      2       0.009775   0.064771  -0.012917  -0.000043  -0.027134   0.000366
      3       0.010618   0.037574  -0.011198  -0.000007  -0.004281   0.000313
      4       0.002273  -0.046272  -0.004293   0.000092   0.056995   0.000310
      5       0.012914  -0.078346   0.000065  -0.000060  -0.037139  -0.000084
      6       0.006352  -0.037361  -0.002098   0.000096   0.059306  -0.000009
      7      -0.011863   0.041015   0.007142   0.000041   0.025041  -0.000262
      8       0.001318   0.077844  -0.008058   0.000030   0.017810   0.000235
      9       0.012021   0.029647  -0.015890   0.000093   0.057473   0.000482
     10       0.010907  -0.032865  -0.002539  -0.000101  -0.062279   0.000083
     11       0.009386  -0.063450  -0.005420   0.000099   0.060646   0.000265
     12      -0.020563   0.015301   0.018290   0.000093   0.058826  -0.000425
     13      -0.027741  -0.025106   0.024537   0.000152   0.091656  -0.001101
     14       0.001604  -0.037987  -0.001768  -0.000041  -0.027271  -0.000142
     15      -0.009126  -0.005523   0.009211   0.000020   0.009097  -0.000869
     16      -0.023609   0.002587   0.020384   0.000148   0.093566  -0.000231
     17       0.028908   0.013469  -0.017020  -0.000055  -0.029618   0.001129
     18      -0.019667   0.001913   0.046540  -0.000249  -0.149060  -0.001211
     19       0.006494   0.000320  -0.029738   0.000008  -0.000625   0.000508
     20      -0.004280   0.001011  -0.003510  -0.000089  -0.062983  -0.001215
     21       0.037634   0.002608  -0.046076  -0.000037  -0.017231   0.002797
     22       0.061531   0.005932  -0.057390  -0.000117  -0.066278   0.002867
     23      -0.013094  -0.002171   0.011054   0.000052   0.035052   0.000183
     24       0.013475   0.000361  -0.037788   0.000030   0.015489   0.001259
     25      -0.028935  -0.002336  -0.005815   0.000008  -0.010199  -0.001857
     26       0.002744  -0.000612  -0.044537   0.000078   0.024398  -0.002339
     27      -0.020290  -0.002409  -0.032976   0.000090   0.021754  -0.004400
     28      -0.013526  -0.001095   0.019145  -0.000002   0.004844   0.000513
     29       0.026181   0.002586   0.013642  -0.000071  -0.011851   0.005032
     30       0.051248   0.005703   0.071117  -0.000066   0.016345   0.005575
     31       0.051656   0.004610   0.024835   0.000062   0.042893  -0.003173
     32      -0.030026  -0.002313  -0.034441   0.000063  -0.018707  -0.009192
     33       0.012652   0.002703   0.081513  -0.000059  -0.018502  -0.001518
     34      -0.029067  -0.002557   0.016036  -0.000019  -0.005283   0.002137
     35      -0.016319  -0.000929   0.035715  -0.000104  -0.031130   0.004916
     36      -0.042593  -0.004755  -0.054558   0.000093  -0.002968  -0.007546
     37       0.006110   0.000144   0.006066  -0.000167  -0.013622   0.019512
     38       0.029635   0.002507   0.027938  -0.000023   0.025008   0.005947
     39      -0.033328  -0.004091  -0.054082   0.000000  -0.002148   0.005145
     40      -0.020846  -0.002275  -0.037587   0.000057  -0.007579  -0.005404
     41       0.006971   0.000364  -0.011887   0.000132   0.003205  -0.019334
     42      -0.014498  -0.000864  -0.000813  -0.000082  -0.004867   0.013978
     43      -0.001371  -0.000949  -0.026140   0.000057   0.004841  -0.005533
     44       0.006488   0.001757   0.039934  -0.000151  -0.008049   0.017775
     45       0.068342   0.005153  -0.003006   0.000008   0.001355  -0.011323
     46      -0.023238  -0.000241   0.054320  -0.000025   0.007416   0.005119
     47       0.004224   0.000229   0.006728   0.000200   0.001676  -0.031211
     48       0.063082   0.005902   0.042139   0.000023   0.008883  -0.007244
     49       0.015603   0.001175   0.009129  -0.000029   0.002127   0.004207
     50      -0.011021  -0.001867  -0.040774  -0.000159  -0.006517   0.025720
     51      -0.054601  -0.004177  -0.008869   0.000024  -0.002211   0.014600
     52       0.002638  -0.000344  -0.032859  -0.000116  -0.005194   0.025471
     53      -0.013510  -0.000598   0.007845  -0.000290   0.001205   0.037113
     54      -0.049843  -0.003906  -0.005048   0.000068  -0.001868  -0.003756
     55       0.023229   0.001615  -0.004540   0.000200  -0.000310   0.005574
     56       0.016996   0.001427   0.007284  -0.000014   0.001130  -0.040249
     57       0.013799   0.001410   0.010757  -0.000337   0.001486  -0.025625
     58       0.046022   0.003978   0.017504  -0.000288   0.003457  -0.021468
     59      -0.021889  -0.001846  -0.008520   0.000145  -0.001628   0.018183
     60       0.016037   0.000226  -0.009288   0.000526  -0.000816   0.027960
     61      -0.034236  -0.003110  -0.004181   0.000422  -0.000616   0.035232
     62      -0.013813  -0.001615  -0.002310  -0.000245  -0.000645  -0.026596
     63       0.039081   0.002362  -0.008368  -0.000008  -0.000331   0.009646
     64      -0.022974  -0.001684   0.001850  -0.000356  -0.000286  -0.011266
     65       0.022578   0.001958  -0.001822   0.000166   0.000365   0.036983
     66      -0.015297  -0.000436   0.005475  -0.000707   0.000232  -0.027280
     67       0.019057   0.001746   0.002625   0.000283   0.000568  -0.004659
     68      -0.003669  -0.000114  -0.000502   0.000781   0.000225   0.058697
     69      -0.015927  -0.000534   0.005529   0.000085   0.000416   0.009046
     70       0.005105   0.000492   0.001357   0.000774   0.000293   0.027365
     71      -0.009710  -0.000333   0.003838  -0.000696   0.000118  -0.044551
     72       0.014648   0.000925   0.000271   0.000773   0.000222   0.022479
     73      -0.033315  -0.001783   0.004485  -0.001194  -0.000010  -0.034964
     74      -0.003168  -0.000164   0.000663   0.000152   0.000062   0.007443
     75      -0.025367  -0.001911  -0.000165  -0.000130  -0.000131  -0.028866
     76       0.017801   0.000884  -0.001197   0.001626   0.000111   0.052184
     77       0.024050   0.001256  -0.004756  -0.000478  -0.000338   0.002670
     78      -0.003593  -0.000836  -0.005085  -0.000248  -0.000546  -0.015424
     79       0.007084   0.000192  -0.004615  -0.001320  -0.000488  -0.023317
     80      -0.009343  -0.000602   0.000798   0.000533   0.000174   0.026717
     81       0.016701   0.001298   0.001180  -0.000334   0.000167   0.017535
     82      -0.015931  -0.000804   0.001741  -0.001724   0.000011  -0.043842
     83       0.000745  -0.000012   0.002696   0.001801   0.000327   0.042224
     84       0.014343   0.001213   0.001152  -0.000212   0.000145   0.002743
     85      -0.002554  -0.000058   0.001036  -0.001999   0.000196   0.042100
     86      -0.009449  -0.000663  -0.000321  -0.001866  -0.000107  -0.027355
     87       0.006192   0.000151  -0.000923   0.004167  -0.000106  -0.017406
     88      -0.002801  -0.000563  -0.002044   0.003715  -0.000252  -0.025668
     89      -0.000473  -0.000424  -0.001676   0.002695  -0.000170  -0.012505
     90      -0.027552  -0.001253   0.000897  -0.007047   0.000140   0.023456
     91       0.000782  -0.000004  -0.000128  -0.006321   0.000037   0.028259
     92      -0.009164   0.000135   0.001289  -0.004119   0.000241   0.036016
     93      -0.026169  -0.001520   0.000382  -0.000685   0.000015   0.005972
     94       0.006913   0.000683   0.000318   0.004358   0.000020  -0.023050
     95       0.006436   0.000321   0.000148   0.002025   0.000052   0.013445
     96       0.022915   0.001045  -0.000406   0.011301  -0.000076  -0.016342
     97       0.005068   0.000103  -0.000272   0.008496  -0.000114  -0.044562
     98       0.001053  -0.000171  -0.000705  -0.008126  -0.000098  -0.003128
     99       0.018958   0.000887  -0.000502   0.000347  -0.000047  -0.000051
    100      -0.008759  -0.000438   0.000180  -0.018584   0.000104   0.033940
    101       0.010356   0.000412  -0.000427  -0.012078  -0.000029  -0.006806
    102      -0.003998  -0.000322  -0.000134  -0.024505   0.000049   0.005788
    103       0.006329   0.000336  -0.000038   0.014904  -0.000044  -0.008156
    104       0.017393   0.000969  -0.000207   0.022582  -0.000083  -0.009571
    105      -0.010865  -0.000126   0.000138   0.024151  -0.000089  -0.015829
    106       0.006696   0.000481  -0.000408  -0.028347   0.000008  -0.005265
    107      -0.009074  -0.000544   0.000270  -0.032838   0.000153   0.024365
    108      -0.018137  -0.000611   0.000572   0.003476   0.000051  -0.002211
    109      -0.005794  -0.000336   0.000348   0.024931  -0.000047  -0.010232
    110      -0.012734  -0.000545   0.000491   0.021840   0.000010   0.007806
    111       0.009958   0.000201  -0.000184  -0.024512   0.000068   0.004405
    112      -0.004092  -0.000191   0.000256   0.069103  -0.000185  -0.008779
    113       0.006111   0.000354  -0.000273   0.000120  -0.000050  -0.021976
    114       0.009825   0.000197  -0.000166   0.008474  -0.000030   0.003727
    115       0.005116   0.000137  -0.000146  -0.038385   0.000105   0.012999
    116       0.001188   0.000080  -0.000106  -0.037465   0.000106  -0.004621
    117      -0.002532  -0.000120   0.000076   0.024614  -0.000061   0.008052
    118       0.003350   0.000123  -0.000069   0.001328  -0.000025  -0.001733
    119      -0.012418  -0.000408   0.000324   0.044093  -0.000089   0.007627
    120       0.000101   0.000117  -0.000061  -0.000398  -0.000005   0.001718
    121      -0.008855  -0.000225   0.000147  -0.018890   0.000051  -0.015910
    122       0.001875   0.000065  -0.000073  -0.065383   0.000203  -0.008461
    123      -0.005081   0.000014   0.000017  -0.015010   0.000031  -0.006814
    124       0.001115   0.000007   0.000028   0.039222  -0.000110  -0.000592
    125       0.006207   0.000112  -0.000088   0.043156  -0.000116   0.017975
    126       0.001268  -0.000036  -0.000014  -0.002134   0.000009   0.005390
    127       0.005072   0.000106  -0.000074   0.065086  -0.000191   0.023505
    128      -0.001739  -0.000103   0.000093   0.070606  -0.000205   0.003065
    129       0.000118  -0.000072   0.000019  -0.017783   0.000057  -0.003471
    130       0.000079   0.000047  -0.000036  -0.023674   0.000067  -0.001094
    131      -0.001141  -0.000011  -0.000002  -0.046035   0.000137  -0.010470
    132      -0.000351  -0.000063   0.000073   0.023313  -0.000062  -0.010228
    133      -0.000030   0.000023  -0.000037  -0.029024   0.000079   0.001705
    134       0.001431   0.000141  -0.000087  -0.005122   0.000004   0.011239
    135       0.000486   0.000016   0.000002   0.020401  -0.000060   0.002431
    136      -0.000796  -0.000094   0.000064   0.002473  -0.000001  -0.008744
    137       0.000180  -0.000011   0.000028   0.038618  -0.000124   0.004916
    138      -0.000013   0.000032  -0.000050  -0.034022   0.000097   0.002746
    139      -0.000090  -0.000012   0.000017   0.039670  -0.000111   0.004910
    140      -0.001245  -0.000069   0.000061  -0.005338   0.000010  -0.010458
    141      -0.000097  -0.000005   0.000003  -0.000082   0.000001  -0.000783
    142      -0.000248  -0.000032   0.000000  -0.011029   0.000046  -0.003175
    143      -0.000910  -0.000042   0.000051   0.001534  -0.000013  -0.008101
    144       0.001329   0.000081  -0.000057   0.004374  -0.000016   0.009458
    145       0.000450   0.000005  -0.000021   0.009437  -0.000013   0.003984
    146       0.000565   0.000060  -0.000023  -0.001736  -0.000011   0.003383
    147      -0.001052  -0.000079   0.000059   0.008788  -0.000021  -0.007999
    148      -0.000193  -0.000037  -0.000003  -0.010365   0.000048  -0.002874
    149       0.000567   0.000060  -0.000027  -0.001648  -0.000008   0.003583
    150      -0.001083   0.000005   0.000016   0.000961  -0.000004  -0.002916
    151      -0.001292   0.000022   0.000011   0.013530  -0.000040  -0.001289
    152       0.001213  -0.000029  -0.000011   0.004141  -0.000004   0.003719
    153       0.022968   0.004361  -0.028643   0.000179   0.110260   0.000993
    154       0.001215  -0.007113  -0.005489   0.000112   0.069034   0.000271
    155       0.008396  -0.011173  -0.008869   0.000028   0.016661   0.000185
    156       0.002676  -0.021014  -0.006068   0.000095   0.059029   0.000354
    157       0.012204   0.020687  -0.021587   0.000195   0.120232   0.000885
    158      -0.009902   0.042397   0.007160  -0.000062  -0.038842  -0.000325
    159      -0.040808   0.234429   0.014434  -0.000028  -0.017462  -0.000513
    160      -0.006815  -0.280113   0.038117  -0.000169  -0.104598  -0.001254
    161       0.058694  -0.509486  -0.005991   0.000034   0.021514   0.000514
    162      -0.016371   0.003608   0.015523  -0.000084  -0.051175  -0.000437
    163       0.002079  -0.002801   0.002012  -0.000051  -0.031752  -0.000146
    164      -0.007595  -0.008149   0.006169  -0.000009  -0.005542  -0.000105
    165       0.011141  -0.000175  -0.014287   0.000094   0.058181   0.000538
    166       0.006319   0.002367  -0.000042  -0.000145  -0.089969  -0.000183
    167       0.000742  -0.001968  -0.006274   0.000119   0.073213   0.000259
    168      -0.026907  -0.000953   0.032095  -0.000163  -0.100433  -0.001194
    169       0.044397   0.004497  -0.039931   0.000063   0.040743   0.001573
    170      -0.038644  -0.002057   0.042723  -0.000155  -0.095684  -0.001519
    171       0.024889   0.121681  -0.024673  -0.000197  -0.122056   0.000543
    172       0.029361  -0.128370  -0.005902  -0.000140  -0.086478   0.000009
    173       0.028231  -0.248376  -0.001151  -0.000030  -0.018752   0.000143
    174      -0.030688   0.001823   0.036530  -0.000218  -0.134747  -0.001402
    175       0.028928  -0.000227  -0.031827   0.000042   0.023369   0.000695
    176      -0.022823   0.001392   0.027553  -0.000077  -0.045285  -0.000641
    177       0.013443  -0.108564  -0.002723   0.000008   0.005746   0.000230
    178      -0.031489   0.139836   0.019724  -0.000264  -0.164168  -0.000870
    179      -0.017813   0.240034  -0.011697   0.000147   0.088016   0.000071
    180      -0.021060  -0.000917   0.026135  -0.000128  -0.079016  -0.001027
    181      -0.074368   0.006179   0.104973  -0.000781  -0.481074  -0.003986
    182       0.035752  -0.000215  -0.049513   0.000343   0.212416   0.001993
    183      -0.080175  -0.007185   0.090007   0.000073   0.053052  -0.001503
    184      -0.012022  -0.002363  -0.015000   0.000088   0.049775   0.000311
    185       0.114750   0.003821  -0.188410   0.000285   0.171490   0.006999
    186       0.019482   0.008554   0.002354  -0.000396  -0.250231  -0.001684
    187      -0.041112   0.004559   0.096081  -0.000578  -0.360079  -0.004908
    188      -0.034010  -0.000900   0.045573  -0.000141  -0.088567  -0.002084
    189      -0.056820  -0.007640   0.080054   0.000339   0.216288  -0.002133
    190      -0.395434  -0.030856   0.571885   0.000515   0.320526  -0.023506
    191      -0.078536  -0.006333   0.103439   0.000040   0.026452  -0.003797
    192      -0.016895  -0.000165   0.092127  -0.000098  -0.024346   0.002143
    193       0.073319   0.006191  -0.071059  -0.000067  -0.035412   0.003056
    194       0.054861   0.003792  -0.092707   0.000019   0.002436   0.002140
    195      -0.067453  -0.006584   0.001913   0.000143   0.048473  -0.006152
    196       0.058127   0.005146  -0.044235  -0.000071  -0.034131   0.002595
    197       0.109304   0.011742   0.092426  -0.000339  -0.091889   0.014736
    198       0.067786   0.005968  -0.054054  -0.000068  -0.036490   0.001987
    199       0.025639   0.002378  -0.007573  -0.000047  -0.015806   0.002297
    200      -0.082202  -0.005902   0.172512  -0.000076   0.016061   0.005442
    201      -0.067063  -0.005515  -0.064484   0.000195  -0.004341  -0.020267
    202       0.249186   0.025243   0.284470  -0.000258   0.113250   0.030731
    203       0.002242   0.002372   0.027623   0.000089   0.016931  -0.009742
    204      -0.090725  -0.009373  -0.116703   0.000226   0.002170  -0.018966
    205      -0.145158  -0.015839  -0.231150   0.000429   0.000654  -0.037144
    206       0.064252   0.006024   0.069828  -0.000005   0.066442   0.007667
```
