## Supplementary material for "A novel quinone biosynthetic pathway illuminates the evolution of aerobic metabolism": MK9_2e_0H_B3LYP_631Gd_opt.out (part 7 of 8)

```
    207      -0.070805  -0.006387  -0.033439   0.000215  -0.009492  -0.025652
    208      -0.096015  -0.008391  -0.031790   0.000236  -0.025810  -0.031350
    209      -0.113571  -0.015041  -0.202907   0.000138   0.047309   0.010054
    210      -0.069974  -0.007315  -0.057963   0.000009  -0.009394   0.004211
    211      -0.006274   0.003552   0.155357  -0.000288  -0.113808   0.004317
    212       0.028189   0.005860   0.151802  -0.000242  -0.080035   0.003126
    213      -0.033328  -0.006171  -0.096899  -0.000038   0.022170   0.018964
    214      -0.196000  -0.017001  -0.232206   0.000853  -0.056333  -0.107108
    215      -0.100323  -0.007491  -0.099630   0.000674  -0.013428  -0.085555
    216       0.090028   0.010170   0.130777  -0.000070  -0.007835  -0.011234
    217      -0.053372  -0.005689  -0.071454   0.000109   0.002576  -0.004740
    218       0.062278   0.008564   0.134302  -0.000086  -0.013355  -0.007884
    219      -0.018853  -0.000796   0.006441  -0.000025  -0.007147   0.004223
    220       0.057303   0.005105   0.039415   0.000109   0.004521  -0.026107
    221      -0.105711  -0.008453  -0.053904  -0.000075  -0.013575   0.025294
    222       0.042325   0.004026   0.041743  -0.000124  -0.002281   0.011399
    223       0.001881   0.000713   0.012747   0.000157  -0.000154  -0.026546
    224      -0.029302  -0.002894  -0.028602  -0.000237  -0.003946   0.042433
    225      -0.065060  -0.003754   0.015344  -0.000271   0.001318   0.052640
    226      -0.172030  -0.010340   0.081822  -0.000304   0.010200   0.069892
    227      -0.134432  -0.009484   0.042983  -0.000017   0.008945   0.020237
    228      -0.081011  -0.006481  -0.040219  -0.000141  -0.006716   0.030014
    229       0.196254   0.014555   0.008568   0.000364   0.001213  -0.086546
    230       0.066198   0.006703   0.093628   0.000136   0.017886  -0.025652
    231      -0.079035  -0.005793  -0.015489  -0.000163  -0.003642   0.039644
    232      -0.041416  -0.005089  -0.053807   0.000326  -0.010991  -0.059072
    233       0.219404   0.017954   0.074032  -0.000092   0.018055  -0.005824
    234      -0.059417  -0.004070   0.007637   0.000051  -0.001062  -0.011535
    235      -0.059845  -0.006793  -0.087211   0.000024  -0.014708   0.010236
    236      -0.212847  -0.020604  -0.192272  -0.000066  -0.036330   0.028411
    237      -0.106288  -0.008977  -0.031697   0.000539  -0.007971  -0.027214
    238       0.097916   0.006390  -0.014877   0.000649  -0.000806  -0.105201
    239       0.123527   0.007517   0.015292   0.002029   0.002814  -0.303203
    240       0.143024   0.011253   0.031589   0.000275   0.008567   0.010946
    241       0.112347   0.008931   0.026994   0.000049   0.006873  -0.008400
    242      -0.062329  -0.005420  -0.019322   0.000184  -0.004459  -0.014027
    243       0.008062   0.001295   0.012484  -0.000496   0.001611  -0.008836
    244      -0.047954  -0.002709   0.009438  -0.000954  -0.000851  -0.049567
    245       0.015849   0.000469  -0.007969   0.000548  -0.000392   0.004153
    246       0.039031   0.002822   0.011137   0.000104   0.002412  -0.035339
    247      -0.021140  -0.001753   0.002160  -0.000369  -0.001010  -0.072302
    248       0.013732   0.000844  -0.002918   0.000378   0.000381   0.030580
    249       0.009392   0.001801   0.006359  -0.001497   0.000141  -0.076756
    250      -0.033327  -0.003960  -0.010864   0.001558  -0.001012   0.082241
    251       0.000730  -0.003190  -0.023285   0.001446  -0.002009   0.100720
    252      -0.023808  -0.001004   0.004913  -0.000910  -0.000398  -0.038837
    253      -0.003511   0.001577   0.011172  -0.001525   0.000778  -0.095511
    254      -0.077880  -0.004355   0.015152  -0.001914  -0.000309  -0.096049
    255      -0.003394   0.000273   0.003030  -0.001295  -0.000032  -0.051638
    256       0.103011   0.006014  -0.019295  -0.000717  -0.000920  -0.054405
    257      -0.050311  -0.001728   0.016854  -0.001769   0.000862  -0.053962
    258      -0.024997  -0.000771   0.010019  -0.000186   0.000668   0.009196
    259      -0.025935  -0.001419   0.006772  -0.000310   0.000179  -0.010990
    260       0.183016   0.012604  -0.019579   0.000878   0.000731   0.033843
    261      -0.061423  -0.003235   0.009335   0.000597   0.000686   0.097163
    262      -0.003992   0.000234   0.002991   0.001373   0.000785   0.085226
    263       0.026667   0.003295   0.021158  -0.006236   0.000142  -0.441214
    264       0.041226   0.001605  -0.014747   0.000106  -0.000856   0.000561
    265      -0.060295  -0.002761   0.015619  -0.000596   0.000808  -0.007003
    266       0.013897   0.000873  -0.000868  -0.000258  -0.000095  -0.022889
    267       0.021866   0.001385  -0.000034   0.000480   0.000155   0.002722
    268      -0.030549  -0.002584  -0.008521  -0.001580  -0.000994  -0.036251
    269       0.008624   0.000452  -0.001675  -0.000454  -0.000195  -0.026751
    270       0.006316   0.000094  -0.004021   0.000760  -0.000056   0.038617
    271       0.000289  -0.000195  -0.004870  -0.002207  -0.000786  -0.088900
    272       0.007723   0.000483  -0.000373  -0.000117  -0.000052  -0.012051
    273       0.029146   0.001612   0.000124   0.002353   0.000234   0.061080
    274      -0.001779  -0.000552  -0.000383   0.001440   0.000033   0.001685
    275       0.114693   0.007312  -0.005422   0.002752   0.000196   0.171239
    276       0.028313   0.002154   0.005339   0.001810   0.000607   0.045106
    277      -0.030244  -0.001563   0.007276  -0.000151   0.000461  -0.057863
    278      -0.057339  -0.004394  -0.007274  -0.003414  -0.001017  -0.128057
    279       0.031601   0.002064   0.001728   0.001847   0.000266   0.053098
    280       0.038353   0.004113   0.011305  -0.001103   0.001012  -0.028405
    281      -0.035584  -0.002008   0.001284  -0.001962   0.000006  -0.062478
    282       0.028052   0.001830  -0.001199   0.000099  -0.000072  -0.009450
    283      -0.007641  -0.001971  -0.015174  -0.001412  -0.001430  -0.011538
    284      -0.011350   0.001018   0.017597   0.000362   0.001556  -0.000051
    285       0.020933   0.002261   0.004357  -0.004020   0.000419  -0.017925
    286       0.056826   0.002695   0.003912   0.012709   0.001153   0.306829
    287      -0.087412  -0.004773  -0.002092  -0.012810  -0.001190  -0.344459
    288      -0.038505  -0.003045  -0.004533  -0.004284  -0.000500  -0.005030
    289      -0.019389  -0.002086  -0.004393   0.000326  -0.000448   0.002843
    290      -0.027234  -0.002084  -0.003009  -0.001834  -0.000367  -0.025839
    291       0.011063   0.000260  -0.001181   0.004467  -0.000073   0.005952
    292       0.041679   0.002027  -0.000528   0.011556   0.000012  -0.002074
    293       0.029416   0.001565  -0.000073   0.008937  -0.000005  -0.028465
    294      -0.017051  -0.001088  -0.001605  -0.001037  -0.000246  -0.035118
    295       0.013894   0.000836  -0.000078   0.007930  -0.000082  -0.050354
    296       0.000632   0.000179  -0.000075   0.003538  -0.000094  -0.053233
    297       0.035353   0.001122  -0.001086   0.022335  -0.000263  -0.070595
    298       0.057490   0.002232  -0.002362   0.011524  -0.000446  -0.080739
    299      -0.061357  -0.001851   0.003034  -0.026555   0.000599   0.118197
    300       0.028365   0.001359   0.000013   0.010096   0.000015  -0.010788
    301      -0.042092  -0.002501  -0.000407  -0.013536  -0.000127  -0.000080
    302       0.079996   0.003433  -0.001818   0.033211  -0.000420  -0.113897
    303       0.028308   0.001227  -0.000341   0.016719  -0.000076  -0.025253
    304      -0.093104  -0.004571   0.001510  -0.015898   0.000089   0.001578
    305      -0.024537  -0.001778   0.000204   0.022278  -0.000157  -0.054760
    306       0.033295   0.001501  -0.000797   0.000176  -0.000040   0.006242
    307       0.092089   0.005750   0.000392   0.011633   0.000244   0.016383
    308      -0.014682  -0.001272  -0.000669  -0.002936  -0.000139  -0.013357
    309       0.034204   0.001895  -0.000544   0.000625   0.000057   0.063220
    310      -0.069190  -0.002481   0.001699  -0.086043   0.000775   0.324987
    311       0.036598   0.001359  -0.001547   0.020405  -0.000352  -0.094427
    312      -0.061129  -0.002864   0.001305   0.009376   0.000087   0.013362
    313       0.022494   0.001217  -0.000432  -0.001282  -0.000003   0.011606
    314       0.045798   0.002228  -0.000924   0.007378  -0.000109  -0.014717
    315       0.000868  -0.000206  -0.000263  -0.021232   0.000010  -0.010075
    316      -0.007631  -0.000117   0.000331   0.013091   0.000025   0.017627
    317      -0.028120  -0.000902   0.001016   0.052916  -0.000041   0.002164
    318      -0.017352  -0.000734   0.000216  -0.018183   0.000089   0.029334
    319      -0.005341  -0.000164   0.000268   0.023787  -0.000039  -0.004745
    320      -0.011770  -0.000517   0.000560   0.052708  -0.000133  -0.033305
    321       0.005385  -0.000005  -0.000115  -0.074250   0.000225   0.014813
    322      -0.020420   0.000284  -0.000162   0.095535  -0.000469  -0.085024
    323      -0.002706  -0.000502   0.000113  -0.084957   0.000291   0.026391
    324       0.022510   0.000633  -0.000604  -0.065690   0.000138   0.003083
    325       0.045501   0.001460  -0.001341  -0.117028   0.000199   0.005440
    326      -0.008627   0.000160  -0.000255   0.071515  -0.000340  -0.055386
    327       0.008733   0.000175  -0.000187  -0.080378   0.000230   0.004076
    328       0.029014   0.000689  -0.000634  -0.077921   0.000167  -0.002872
    329       0.050376   0.001533  -0.001342   0.048606  -0.000294  -0.024951
    330       0.010267   0.000089  -0.000164   0.004677  -0.000021  -0.001337
    331      -0.079810  -0.003076   0.002627   0.039434   0.000216   0.045180
    332      -0.023161  -0.000807   0.000759   0.020512   0.000040   0.007966
    333       0.023843   0.000588  -0.000455   0.049862  -0.000195  -0.022235
    334       0.022366   0.000450  -0.001067  -0.459862   0.001361   0.125585
    335       0.007472   0.000365  -0.000505  -0.165985   0.000453   0.022535
    336      -0.025848  -0.000642   0.000596   0.002780   0.000038  -0.008814
    337       0.004679   0.000128  -0.000142  -0.032032   0.000069   0.007299
    338      -0.032530  -0.000872   0.000743   0.006606   0.000049  -0.001760
    339      -0.005213  -0.000187   0.000101  -0.003939   0.000027   0.010626
    340      -0.003517  -0.000026   0.000044  -0.034666   0.000091  -0.003394
    341       0.004652  -0.000087  -0.000101   0.023761  -0.000053   0.031873
    342      -0.008891  -0.000236   0.000268   0.044355  -0.000110  -0.005725
    343      -0.001038   0.000004  -0.000021  -0.037371   0.000094   0.002937
    344       0.003483  -0.000030   0.000029   0.108422  -0.000299   0.010741
    345      -0.001871  -0.000116   0.000040   0.081852  -0.000244   0.022140
    346      -0.012489  -0.000616   0.000373   0.092173  -0.000267  -0.012287
    347      -0.000301  -0.000161   0.000091  -0.013141   0.000056  -0.023401
    348       0.005324   0.000012  -0.000095   0.035974  -0.000103   0.023287
    349      -0.008005   0.000148  -0.000007  -0.125795   0.000357  -0.032584
    350      -0.009247  -0.000217   0.000193   0.005039  -0.000011  -0.027895
    351       0.003483  -0.000041  -0.000040   0.035724  -0.000102   0.022182
    352       0.001637   0.000062  -0.000031  -0.075105   0.000235  -0.021387
    353      -0.008683   0.000149   0.000065   0.069307  -0.000228  -0.010129
    354      -0.002849  -0.000142   0.000044  -0.030956   0.000095  -0.003563
    355       0.019675   0.000232  -0.000264   0.010887  -0.000002   0.034746
    356       0.019891   0.000147  -0.000260   0.011744   0.000004   0.042997
    357       0.002238  -0.000075  -0.000048  -0.081327   0.000249  -0.001766
    358      -0.001830   0.000292  -0.000249  -0.373201   0.001087  -0.056398
    359      -0.008955   0.000082  -0.000149  -0.530954   0.001558  -0.099877
    360       0.000134   0.000041  -0.000035  -0.034278   0.000100  -0.002410
    361       0.002900   0.000134  -0.000085   0.070812  -0.000223   0.030041
    362      -0.001760  -0.000169   0.000187   0.050701  -0.000139  -0.026246
    363       0.001867   0.000168  -0.000124  -0.016364   0.000040   0.015993
    364       0.001655   0.000125  -0.000141  -0.010659   0.000011   0.028577
    365       0.003678   0.000355  -0.000274  -0.030564   0.000062   0.040196
    366      -0.001185  -0.000016   0.000021  -0.041897   0.000127  -0.014502
    367      -0.003480  -0.000212   0.000104  -0.108636   0.000329  -0.035300
    368      -0.002254  -0.000135   0.000067  -0.064670   0.000181  -0.019146
    369       0.000060   0.000035  -0.000041  -0.020672   0.000058   0.003144
    370       0.002013  -0.000031   0.000080   0.150414  -0.000437   0.015524
    371      -0.000920  -0.000098   0.000110   0.021384  -0.000067  -0.014329
    372       0.000692   0.000067  -0.000041   0.042291  -0.000129   0.017004
    373      -0.000793  -0.000036  -0.000102  -0.222861   0.000659  -0.027250
    374      -0.002483  -0.000142   0.000140   0.019911  -0.000057  -0.020059
    375       0.002344   0.000134  -0.000090   0.023099  -0.000075   0.018815
    376       0.000904   0.000037  -0.000055  -0.016190   0.000057   0.004658
    377       0.001915   0.000129  -0.000066   0.021461  -0.000084   0.015480
    378       0.000503   0.000042  -0.000045  -0.036251   0.000105  -0.000848
    379       0.000319  -0.000004  -0.000039  -0.027378   0.000099  -0.000778
    380       0.000698   0.000064  -0.000041  -0.020342   0.000047   0.002464
    381       0.000603   0.000039  -0.000007   0.035358  -0.000105   0.007373
    382       0.000226  -0.000009  -0.000019  -0.002142   0.000024   0.001192
    383       0.000786   0.000073  -0.000010   0.032133  -0.000116   0.008417
    384      -0.001962  -0.000151   0.000118   0.004188  -0.000002  -0.019991
    385      -0.000132  -0.000033   0.000023   0.036802  -0.000093   0.002490
    386       0.001868   0.000164  -0.000128  -0.021525   0.000044   0.018506
    387      -0.000267  -0.000017   0.000021   0.043681  -0.000128   0.007025
    388       0.000005  -0.000028   0.000004   0.025973  -0.000057   0.003381
    389       0.000589   0.000075  -0.000058  -0.051117   0.000132  -0.000491
    390      -0.000448  -0.000019  -0.000031  -0.060874   0.000179  -0.005227
    391       0.000105  -0.000020  -0.000012   0.012724  -0.000017   0.003788
    392       0.000702   0.000062  -0.000016   0.034314  -0.000111   0.008961
    393      -0.003990   0.000096   0.000029   0.032607  -0.000108  -0.007170
    394      -0.002650   0.000070  -0.000002  -0.006047   0.000016  -0.007742
    395       0.001840  -0.000046  -0.000042  -0.057102   0.000184  -0.002293
    396      -0.000644  -0.000015   0.000043   0.057703  -0.000170   0.005541
    397       0.000210  -0.000038   0.000018   0.011304  -0.000030   0.003021
    398      -0.000250   0.000031  -0.000043  -0.053880   0.000164  -0.008112
    399      -0.001909   0.000025  -0.000006  -0.058018   0.000169  -0.013398
    400      -0.000444  -0.000000  -0.000032  -0.076093   0.000233  -0.010278
    401      -0.000145   0.000006   0.000003   0.023569  -0.000069   0.001838
    402       0.000734   0.031060  -0.004325  -0.000008  -0.004589   0.000157
    403       0.039835  -0.032872  -0.030424  -0.000050  -0.031003   0.000994
    404      -0.013107  -0.066977   0.016846   0.000017   0.009222  -0.000516
    405      -0.024489  -0.032486   0.027145  -0.000089  -0.054192  -0.000867
    406      -0.023978   0.036520   0.020063  -0.000069  -0.043499  -0.000714
    407      -0.008161   0.066986   0.000533   0.000006   0.002596  -0.000023
    408       0.051549  -0.225487  -0.023497  -0.000102  -0.061605   0.000897
    409       0.018478   0.274457  -0.040614  -0.000041  -0.025984   0.001241
    410      -0.050000   0.492323  -0.003815   0.000043   0.024644   0.000002
    411      -0.011776  -0.003652   0.008006  -0.000026  -0.015625  -0.000156
    412       0.014007   0.005234  -0.011637  -0.000057  -0.036329   0.000180
    413      -0.012244   0.005973   0.008954   0.000019   0.012477  -0.000084
                150        151        152        153        154        155    
      0       0.000444   0.000912   0.001120  -0.000949  -0.000850  -0.000449
      1      -0.000789  -0.001238  -0.001196   0.000877   0.000696   0.000302
      2       0.000706   0.001218   0.001297  -0.001018  -0.000860  -0.000417
      3       0.000614   0.000987   0.000962  -0.000699  -0.000549  -0.000239
      4       0.000686   0.001080   0.001101  -0.000876  -0.000729  -0.000314
      5      -0.000218  -0.000339  -0.000360   0.000309   0.000270   0.000118
      6       0.000002  -0.000197  -0.000466   0.000518   0.000538   0.000317
      7      -0.000510  -0.000911  -0.001032   0.000855   0.000753   0.000379
      8       0.000469   0.000709   0.000641  -0.000442  -0.000332  -0.000135
      9       0.000994   0.001487   0.001341  -0.000932  -0.000701  -0.000277
     10       0.000111   0.000291   0.000406  -0.000351  -0.000317  -0.000172
     11       0.000550   0.000751   0.000615  -0.000405  -0.000288  -0.000095
     12      -0.000869  -0.001699  -0.002027   0.001717   0.001530   0.000781
     13      -0.002119  -0.003665  -0.004020   0.003247   0.002781   0.001343
     14      -0.000250  -0.000212  -0.000021  -0.000091  -0.000155  -0.000132
     15      -0.001747  -0.002925  -0.003168   0.002564   0.002162   0.000966
     16      -0.000471  -0.001117  -0.001424   0.001203   0.001076   0.000575
     17       0.002081   0.003119   0.002909  -0.002050  -0.001545  -0.000614
     18      -0.002774  -0.004795  -0.005079   0.003999   0.003320   0.001498
     19       0.001269   0.002745   0.003528  -0.003155  -0.002910  -0.001532
     20      -0.002186  -0.002895  -0.002443   0.001644   0.001172   0.000385
     21       0.005781   0.010053   0.011252  -0.009334  -0.008048  -0.003731
     22       0.005647   0.009378   0.009912  -0.007838  -0.006540  -0.002948
     23       0.000455   0.000818   0.001072  -0.001031  -0.000945  -0.000409
     24       0.002887   0.005588   0.006780  -0.005904  -0.005272  -0.002561
     25      -0.003118  -0.003731  -0.002498   0.001158   0.000439  -0.000088
     26      -0.003633  -0.004083  -0.003087   0.002078   0.001554   0.000552
     27      -0.007371  -0.009467  -0.008025   0.005561   0.004177   0.001583
     28       0.000777   0.000940   0.001094  -0.001188  -0.001302  -0.000778
     29       0.008936   0.012773   0.012370  -0.009601  -0.008010  -0.003620
     30       0.007995   0.006486   0.000459   0.003153   0.004832   0.003320
     31      -0.007125  -0.015017  -0.021524   0.021659   0.021518   0.011618
     32      -0.016406  -0.023687  -0.023551   0.018847   0.016139   0.007497
     33      -0.004351  -0.010127  -0.013624   0.012289   0.011054   0.005348
     34       0.004157   0.007719   0.011077  -0.011804  -0.012376  -0.007067
     35       0.009097   0.013959   0.014894  -0.012329  -0.010542  -0.004679
     36      -0.011249  -0.010747  -0.003888  -0.001235  -0.003873  -0.003282
     37       0.036046   0.056406   0.061914  -0.053275  -0.048137  -0.023877
     38       0.011412   0.018692   0.022003  -0.020576  -0.020158  -0.011106
     39       0.010701   0.020074   0.025779  -0.024079  -0.022707  -0.011637
     40      -0.010520  -0.017427  -0.021045   0.020247   0.020215   0.011267
     41      -0.030866  -0.038321  -0.032114   0.022071   0.016474   0.006313
     42       0.019991   0.019830   0.010901  -0.003670   0.000042   0.001757
     43      -0.006526  -0.002454   0.004756  -0.007725  -0.008874  -0.005256
     44       0.024431   0.020510   0.004213   0.006581   0.012042   0.008965
     45      -0.013759  -0.011010  -0.008118   0.008921   0.011110   0.007572
     46       0.006103   0.004900   0.007057  -0.011886  -0.016614  -0.011850
     47      -0.044026  -0.040052  -0.011431  -0.010699  -0.023046  -0.018231
     48      -0.013989  -0.024711  -0.031789   0.030071   0.028214   0.013954
     49       0.008462   0.014786   0.016063  -0.011513  -0.007453  -0.001601
     50       0.038994   0.041783   0.021875  -0.002029   0.009889   0.011217
     51       0.015559   0.007184  -0.001036   0.000702  -0.001952  -0.002968
     52       0.031061   0.016268  -0.018083   0.037736   0.047792   0.030129
     53       0.051065   0.041855   0.001976   0.026067   0.041353   0.029044
     54      -0.005029  -0.000448   0.013652  -0.023586  -0.029833  -0.019079
     55      -0.001210  -0.014775  -0.019420   0.013288   0.007054   0.000149
     56      -0.046746  -0.027742   0.008048  -0.026238  -0.034334  -0.021778
     57      -0.019016   0.004958   0.020100  -0.017049  -0.011884  -0.003478
     58      -0.016792  -0.000328   0.004612   0.003130   0.010876   0.010022
     59       0.015540   0.001240  -0.007884   0.004424  -0.001036  -0.004133
     60       0.022703   0.008290   0.002139   0.000104   0.003281   0.004964
     61       0.031437   0.009963  -0.003370   0.002778   0.000818  -0.000040
     62      -0.011381   0.031392   0.049486  -0.025018   0.003440   0.020491
     63       0.013918   0.010885  -0.009280   0.028269   0.041253   0.028619
     64      -0.001443   0.019623   0.024492  -0.013956  -0.005550   0.000450
     65       0.030144  -0.009164  -0.044131   0.040017   0.026015   0.002951
     66      -0.013330   0.008767   0.007934  -0.000113   0.002802   0.000728
     67      -0.018149  -0.029234  -0.017822   0.001443  -0.008659  -0.008306
     68       0.030346  -0.041807  -0.057312   0.006918  -0.044135  -0.055148
     69      -0.001737  -0.022261  -0.019534  -0.005729  -0.030148  -0.031155
     70      -0.001983  -0.030614  -0.014569  -0.007800  -0.020032  -0.013419
     71      -0.026673   0.015394   0.028133  -0.008103   0.013792   0.021287
     72      -0.006311  -0.024726  -0.004579  -0.009673  -0.014532  -0.006935
     73      -0.000155   0.022177   0.001622   0.003100  -0.006365  -0.015419
     74      -0.000156  -0.008203  -0.003093  -0.004073  -0.007249  -0.003937
     75      -0.008525   0.005468   0.012232  -0.013701  -0.003985   0.009571
     76      -0.003099  -0.036183   0.004183  -0.020370  -0.011680   0.009535
     77       0.026297   0.028933  -0.015764   0.030561   0.013888  -0.017194
     78       0.001060   0.030605   0.029832   0.002976   0.035523   0.037808
     79       0.021204   0.043282  -0.003822   0.027936   0.025883   0.001848
     80       0.001100  -0.028471  -0.008864  -0.015951  -0.020435  -0.002586
     81      -0.005034  -0.006015  -0.001123   0.006038   0.000284  -0.009372
     82      -0.006459   0.023328  -0.003142   0.013320  -0.004067  -0.024825
     83      -0.038206  -0.048386   0.045350  -0.047506   0.006765   0.059468
     84       0.010359   0.002195  -0.023611   0.016528  -0.011338  -0.032287
     85      -0.030293  -0.027356   0.032671  -0.020606   0.008865   0.031342
     86      -0.002966   0.022986   0.001720   0.014998   0.005175  -0.015485
     87       0.025841   0.003223  -0.023615   0.001171  -0.010432  -0.010687
     88       0.024446   0.008965  -0.011874  -0.004819  -0.001552   0.011457
     89       0.012941   0.003734  -0.001816  -0.005753   0.002697   0.011914
     90      -0.015230  -0.011274   0.003589  -0.005246  -0.008083   0.005612
     91      -0.045714   0.010150   0.042660   0.018324   0.029199  -0.012323
     92      -0.001347  -0.021153  -0.010740  -0.007650  -0.014786   0.007875
     93      -0.016111  -0.014652   0.026320  -0.026356   0.007697   0.042193
     94       0.048128  -0.002235  -0.055556  -0.001101  -0.031874  -0.015718
     95      -0.000210  -0.014921   0.006049  -0.011535   0.003311   0.009260
     96       0.022548  -0.005347  -0.008279  -0.008306   0.002177   0.001742
     97       0.051539  -0.011440  -0.032675  -0.033084  -0.024839   0.050557
     98      -0.033117   0.033190   0.023955   0.035958   0.020689  -0.035780
     99      -0.008551   0.015469   0.005449   0.023694   0.011845  -0.034582
    100      -0.046001   0.013949   0.026917   0.029845   0.012392  -0.029321
    101      -0.006643   0.019510  -0.003162   0.022238  -0.006618  -0.011462
    102      -0.019967   0.019021   0.002561   0.024929  -0.008769  -0.010052
    103       0.016353  -0.010266  -0.002475  -0.010011   0.005108  -0.000664
    104       0.019740  -0.007391  -0.004596  -0.003306   0.010175  -0.017403
    105       0.018523   0.003249  -0.021983  -0.008732  -0.006666   0.001335
    106      -0.014135   0.040105  -0.029564   0.027190  -0.031876   0.002140
    107      -0.028312   0.008621   0.005813   0.015354  -0.010538   0.001026
    108       0.018389  -0.018859  -0.016455  -0.031952  -0.017301   0.042549
    109       0.031435  -0.038069   0.006558  -0.041258   0.015151   0.021600
    110       0.006521  -0.024910   0.010184  -0.027999   0.016162   0.009464
    111      -0.006017  -0.001121   0.011106   0.010387  -0.001194  -0.000376
    112       0.028262  -0.045317   0.044742  -0.011613   0.055985  -0.046981
    113       0.021549   0.002346  -0.011370   0.007904  -0.014131   0.003636
    114      -0.003880  -0.008146   0.024144   0.006169   0.027240  -0.029727
    115      -0.024339   0.022307  -0.010680   0.013770  -0.022429   0.015314
    116       0.004166   0.002787  -0.002946   0.022307  -0.035620   0.026582
    117      -0.012566   0.008230  -0.005765  -0.018690   0.026406  -0.021283
    118       0.002375  -0.003709   0.008396   0.007945   0.001368  -0.005074
    119      -0.008893   0.007610  -0.018141  -0.028556   0.012550   0.000165
    120      -0.004014   0.000713   0.016114   0.035642  -0.018867   0.000654
    121       0.026022  -0.011496  -0.019897  -0.036952   0.009460   0.009040
    122       0.018819  -0.020335   0.017324   0.019027  -0.019563   0.016944
    123       0.004666   0.011348  -0.023137   0.008180  -0.042487   0.038618
    124       0.003927  -0.012190   0.023438   0.014214   0.012275  -0.019218
    125      -0.032428   0.023623  -0.007231  -0.016124   0.034519  -0.033281
    126      -0.010954   0.013594  -0.020809  -0.028583   0.015493  -0.003591
    127      -0.047364   0.044689  -0.021389   0.016711  -0.025240   0.013155
    128      -0.008446   0.010468  -0.006393   0.010729  -0.020341   0.015775
    129       0.009205  -0.010864   0.002273  -0.021179   0.025028  -0.014204
    130       0.002217  -0.002427   0.005796   0.016427  -0.016777   0.010911
    131       0.022498  -0.023535   0.014723  -0.006740   0.017090  -0.012382
    132       0.026952  -0.043829   0.072149   0.091596  -0.047379   0.013337
    133      -0.005915   0.013360  -0.026798  -0.032551   0.011501   0.002222
    134      -0.027151   0.037168  -0.047470  -0.048162   0.021286  -0.005564
    135      -0.004541   0.001785   0.009600   0.028244  -0.024007   0.012054
    136       0.021328  -0.028081   0.025611  -0.004334   0.029734  -0.027213
    137      -0.010390   0.009493  -0.000080   0.020441  -0.024110   0.015452
    138      -0.008685   0.018605  -0.040234  -0.062796   0.039190  -0.014714
    139      -0.010333   0.008186   0.007809   0.042814  -0.045728   0.028808
    140       0.024987  -0.033407   0.039748   0.031834  -0.005533  -0.004950
    141       0.001902  -0.002706   0.003786   0.004175  -0.001851   0.000351
    142       0.007204  -0.008244   0.005804  -0.003144   0.008476  -0.006760
    143       0.019764  -0.027872   0.037249   0.037168  -0.013415   0.000331
    144      -0.022514   0.030112  -0.036664  -0.032306   0.009185   0.001517
    145      -0.009169   0.011049  -0.009957  -0.002220  -0.005272   0.005451
    146      -0.008130   0.011164  -0.014375  -0.014171   0.005412  -0.000559
    147       0.019730  -0.028573   0.040096   0.043405  -0.018589   0.003102
    148       0.006527  -0.007472   0.005197  -0.003258   0.008300  -0.006673
    149      -0.008548   0.011449  -0.013725  -0.011787   0.003400   0.000283
    150       0.005162  -0.003702  -0.002720  -0.017910   0.020999  -0.014712
    151       0.000700   0.000960   0.002386   0.015067  -0.016403   0.009402
    152      -0.006378   0.004978  -0.003202  -0.002648   0.001132   0.000277
    153       0.002030   0.003042   0.002768  -0.001936  -0.001464  -0.000592
    154       0.000609   0.000900   0.000835  -0.000620  -0.000486  -0.000183
    155       0.000378   0.000581   0.000518  -0.000343  -0.000251  -0.000109
    156       0.000761   0.001161   0.001116  -0.000836  -0.000660  -0.000263
    157       0.001859   0.002817   0.002652  -0.001939  -0.001515  -0.000614
    158      -0.000663  -0.000985  -0.000910   0.000654   0.000504   0.000200
    159      -0.001025  -0.001607  -0.001548   0.001134   0.000897   0.000389
    160      -0.002575  -0.004000  -0.003828   0.002804   0.002208   0.000930
    161       0.000995   0.001516   0.001457  -0.001080  -0.000861  -0.000370
    162      -0.000868  -0.001230  -0.001006   0.000622   0.000417   0.000146
    163      -0.000324  -0.000503  -0.000501   0.000392   0.000322   0.000134
    164      -0.000187  -0.000238  -0.000139   0.000035  -0.000012  -0.000016
    165       0.001110   0.001692   0.001586  -0.001143  -0.000883  -0.000362
    166      -0.000437  -0.000562  -0.000453   0.000319   0.000232   0.000054
    167       0.000594   0.000868   0.000781  -0.000562  -0.000429  -0.000159
    168      -0.002436  -0.003757  -0.003571   0.002593   0.002023   0.000848
    169       0.003063   0.004696   0.004417  -0.003139  -0.002403  -0.001001
    170      -0.003061  -0.004764  -0.004559   0.003311   0.002589   0.001103
    171       0.000990   0.001853   0.002089  -0.001673  -0.001446  -0.000743
    172      -0.000070  -0.000023   0.000010   0.000025   0.000034  -0.000007
    173       0.000264   0.000458   0.000500  -0.000396  -0.000329  -0.000152
    174      -0.002860  -0.004346  -0.004062   0.002915   0.002249   0.000925
    175       0.001431   0.002357   0.002312  -0.001677  -0.001325  -0.000612
    176      -0.001332  -0.002163  -0.002108   0.001534   0.001215   0.000552
    177       0.000456   0.000732   0.000760  -0.000608  -0.000517  -0.000239
    178      -0.001792  -0.002448  -0.001989   0.001280   0.000883   0.000275
    179       0.000218   0.000214  -0.000016   0.000157   0.000228   0.000161
    180      -0.002105  -0.003301  -0.003223   0.002404   0.001918   0.000823
    181      -0.008303  -0.012697  -0.011992   0.008732   0.006819   0.002823
    182       0.004145   0.006403   0.006150  -0.004544  -0.003588  -0.001501
    183      -0.003368  -0.006360  -0.006979   0.005434   0.004449   0.001992
    184       0.000871   0.001941   0.002636  -0.002487  -0.002382  -0.001300
    185       0.014563   0.024890   0.026782  -0.021452  -0.018175  -0.008531
    186      -0.003572  -0.005519  -0.005697   0.004620   0.003884   0.001657
    187      -0.010149  -0.016325  -0.016659   0.012920   0.010624   0.004736
    188      -0.004125  -0.006441  -0.006258   0.004604   0.003636   0.001577
    189      -0.004612  -0.009381  -0.011941   0.010745   0.009877   0.004954
    190      -0.049339  -0.088774  -0.101896   0.085908   0.075340   0.036041
    191      -0.007807  -0.013586  -0.014919   0.012124   0.010391   0.004930
    192       0.002322  -0.000078  -0.003249   0.004072   0.004361   0.002604
    193       0.006173   0.010193   0.010242  -0.007486  -0.005712  -0.002264
    194       0.005278   0.010792   0.013148  -0.011285  -0.009996  -0.004914
    195      -0.010707  -0.014444  -0.012263   0.008003   0.005469   0.001709
    196       0.004942   0.007519   0.006854  -0.004493  -0.002998  -0.000899
    197       0.024411   0.030180   0.023253  -0.014002  -0.008735  -0.002077
    198       0.003825   0.005689   0.004550  -0.002229  -0.000728   0.000368
    199       0.004121   0.005894   0.005458  -0.003939  -0.003038  -0.001222
    200       0.007985   0.008267   0.006795  -0.005888  -0.005721  -0.003004
    201      -0.035809  -0.050969  -0.049675   0.038978   0.032786   0.014866
    202       0.047766   0.050328   0.027393  -0.008361   0.001058   0.004532
    203      -0.019422  -0.033014  -0.038238   0.033331   0.029827   0.014242
    204      -0.031934  -0.041576  -0.036105   0.025866   0.020379   0.008646
    205      -0.062423  -0.081495  -0.071875   0.052708   0.042560   0.018679
    206       0.011405   0.010350   0.002779   0.002351   0.004842   0.003677
    207      -0.045508  -0.065430  -0.063948   0.049798   0.041544   0.018803
    208      -0.055495  -0.079654  -0.077831   0.060791   0.051025   0.023411
    209       0.023883   0.050938   0.070900  -0.069185  -0.067295  -0.035736
    210       0.009020   0.018718   0.027456  -0.028643  -0.029487  -0.016656
    211       0.005087   0.002064  -0.001894   0.002477   0.002207   0.001074
    212       0.003403  -0.001095  -0.008257   0.011156   0.012821   0.008055
    213       0.042889   0.086171   0.117442  -0.116048  -0.115224  -0.062994
    214      -0.195162  -0.296401  -0.316196   0.269055   0.242827   0.121048
    215      -0.158097  -0.246087  -0.269224   0.232518   0.211562   0.106101
    216      -0.019009  -0.029579  -0.035180   0.032456   0.030653   0.015684
    217      -0.007284  -0.006362   0.000421  -0.005453  -0.008290  -0.005748
    218      -0.017761  -0.037057  -0.051277   0.049441   0.047238   0.024335
    219       0.003303  -0.003504  -0.011071   0.012402   0.012412   0.006686
    220      -0.038736  -0.043235  -0.032451   0.020678   0.014618   0.005114
    221       0.032550   0.025575   0.008293   0.000540   0.003800   0.003474
    222       0.019409   0.025579   0.020958  -0.012660  -0.007529  -0.001613
    223      -0.042643  -0.053735  -0.044707   0.029279   0.020193   0.006621
    224       0.064710   0.074142   0.053509  -0.029490  -0.015992  -0.002316
    225       0.067270   0.046017  -0.007019   0.036426   0.050127   0.032903
    226       0.090091   0.071455   0.026582  -0.006650  -0.002486  -0.001586
    227       0.026502   0.029601   0.038262  -0.047920  -0.057893  -0.037829
    228       0.038231   0.026959  -0.001494   0.017411   0.024771   0.016432
    229      -0.112592  -0.089343  -0.022719  -0.014907  -0.030396  -0.021946
    230      -0.034624  -0.027978  -0.000423  -0.019879  -0.031823  -0.023117
    231       0.046223   0.021231  -0.023337   0.041906   0.048033   0.027291
    232      -0.068179  -0.024031   0.060298  -0.100594  -0.118420  -0.070291
    233      -0.004102  -0.002043  -0.014687   0.030521   0.043209   0.030328
    234      -0.016215  -0.014348   0.001733  -0.017095  -0.028036  -0.021122
    235       0.015431   0.019829   0.016486  -0.007834  -0.000514   0.004343
    236       0.044422   0.056201   0.051611  -0.038980  -0.031073  -0.012306
    237      -0.045437  -0.041485   0.015624  -0.067115  -0.101913  -0.072737
    238      -0.142197  -0.117183  -0.020127  -0.043785  -0.075456  -0.053708
    239      -0.406174  -0.310236   0.022852  -0.243052  -0.359848  -0.245362
    240       0.001909  -0.022024  -0.048556   0.059386   0.065958   0.039096
    241      -0.012449  -0.016953  -0.027530   0.037411   0.045882   0.029664
    242      -0.017835  -0.007204   0.021448  -0.038218  -0.046254  -0.027644
    243       0.002269   0.018248   0.015179  -0.004911   0.000971   0.002132
    244      -0.030249   0.023486   0.056156  -0.053618  -0.048736  -0.024784
    245      -0.008640  -0.023263  -0.017154   0.006609   0.001816   0.000390
    246      -0.040359  -0.020690   0.010591  -0.019855  -0.019080  -0.007517
    247      -0.065849  -0.006171   0.056184  -0.065802  -0.060121  -0.026312
    248       0.021780  -0.009215  -0.030175   0.026729   0.019837   0.006341
    249      -0.044294   0.030905   0.045181  -0.007238   0.026508   0.031688
    250       0.053595  -0.017881  -0.034306   0.004053  -0.022314  -0.024490
    251       0.097208   0.065508   0.039200  -0.011235   0.017207   0.030202
    252      -0.016799   0.028326   0.035362  -0.012325   0.006914   0.013432
    253      -0.073944  -0.011709   0.009672   0.004116   0.016410   0.013255
    254      -0.047014   0.063894   0.094093  -0.043441   0.004458   0.028931
    255      -0.016913   0.044705   0.036085   0.014478   0.054187   0.048834
    256      -0.018411   0.054437   0.039975   0.046365   0.126227   0.115494
    257      -0.016296   0.039500   0.023816   0.014700   0.036312   0.025511
    258       0.003192  -0.013311  -0.017526  -0.002622  -0.027734  -0.033428
    259      -0.008364   0.003165   0.012817  -0.017996  -0.024495  -0.019273
    260       0.010355  -0.049664  -0.095888   0.097794   0.092002   0.044927
    261       0.061584  -0.070186  -0.112585   0.002686  -0.123112  -0.151823
    262       0.034476  -0.082956  -0.098164   0.005625  -0.085262  -0.101214
    263      -0.261328   0.216784   0.340285  -0.052073   0.242008   0.308323
    264       0.024213   0.034859   0.006553   0.030768   0.064304   0.054807
    265      -0.016267  -0.029942  -0.015995  -0.027716  -0.072938  -0.068263
    266      -0.010056   0.017332   0.016913   0.004242   0.020233   0.017749
    267      -0.013339  -0.009949   0.007454  -0.005891  -0.000503   0.003898
    268       0.036548   0.063081   0.002367   0.032337   0.051226   0.034411
    269      -0.006299   0.023087   0.016474   0.006979   0.023879   0.019893
    270       0.017554  -0.022602  -0.023026   0.001920  -0.009446  -0.006515
    271       0.003038   0.089023   0.033427   0.035893   0.070115   0.042886
    272      -0.006884   0.008630   0.011014   0.000755   0.011009   0.011124
    273      -0.027976  -0.047973   0.036836  -0.040809  -0.001718   0.040600
    274      -0.032538  -0.023969   0.040400  -0.040854  -0.003344   0.038470
    275       0.037098  -0.049751  -0.027774   0.021962   0.007899  -0.012511
    276      -0.033885  -0.050224   0.023163  -0.034248  -0.012305   0.018708
    277      -0.040344  -0.012962   0.017407  -0.029683  -0.021138   0.003276
    278       0.038226   0.101363  -0.021499   0.049008   0.019494  -0.029056
    279      -0.036744  -0.034545   0.051944  -0.030272   0.028510   0.062402
    280       0.000108  -0.002244  -0.064085   0.041189  -0.044343  -0.105862
    281       0.036071   0.027536  -0.069937   0.032879  -0.050810  -0.093250
    282       0.014276   0.022867  -0.015178   0.028223   0.007332  -0.026940
    283       0.041245   0.070422   0.024378   0.025314   0.064843   0.056634
    284      -0.051739  -0.075362  -0.019112  -0.036448  -0.069059  -0.045426
    285       0.005099   0.025469  -0.048271   0.059490  -0.024198  -0.109389
    286      -0.123947  -0.258872   0.184426  -0.222936   0.036734   0.303513
    287       0.091388   0.262009  -0.140756   0.193790  -0.022982  -0.257115
    288      -0.022228   0.015259   0.055534  -0.019141   0.037808   0.071665
    289      -0.012275   0.000120   0.049111  -0.029078   0.032592   0.074409
    290       0.000711   0.021295   0.018851  -0.005164   0.017482   0.034983
    291       0.012233  -0.011318  -0.003622  -0.010926  -0.001498   0.007899
    292       0.042319  -0.018605  -0.039967  -0.006185  -0.020654  -0.024332
    293       0.049063   0.002190  -0.055252   0.010177  -0.026651  -0.043853
    294       0.018696   0.026228  -0.016520   0.012975  -0.002199  -0.008190
    295       0.060625   0.012897  -0.068086   0.012538  -0.033788  -0.041677
    296       0.047407   0.025401  -0.057892   0.021972  -0.026220  -0.044235
    297       0.073583  -0.014340  -0.040673  -0.042394  -0.021127   0.035836
    298       0.007422   0.062882   0.018301   0.044273   0.041548  -0.039834
    299      -0.068473  -0.030029   0.021787   0.010761  -0.009423  -0.006197
    300       0.036758  -0.019716  -0.027020  -0.018709  -0.017365   0.010307
    301      -0.070952   0.039079   0.066240   0.027574   0.043599  -0.010809
    302       0.105537   0.006290  -0.058416  -0.028878  -0.015821   0.021707
    303       0.045794  -0.027339  -0.015448  -0.041339  -0.007478   0.046722
    304      -0.028676   0.001894   0.009124  -0.014794  -0.015106   0.033354
    305       0.059815  -0.055260  -0.001943  -0.107309  -0.016369   0.151116
    306      -0.007552   0.009776   0.008729   0.020350   0.015970  -0.033406
    307       0.084714  -0.015402  -0.108255   0.029552  -0.049827  -0.087930
    308      -0.021568   0.010657   0.032475  -0.001974   0.021757   0.010305
    309      -0.076590   0.034239   0.054934   0.083872   0.066793  -0.146827
    310      -0.420636   0.119620   0.266275   0.276032   0.182353  -0.360784
    311       0.084831   0.008936  -0.051410  -0.023144  -0.018920   0.027731
    312      -0.005966  -0.035048   0.012953  -0.062937  -0.002011   0.080783
    313      -0.017978   0.021152   0.005556   0.038586   0.011450  -0.053587
    314       0.014712   0.018010  -0.009783   0.038103   0.007372  -0.060815
    315       0.000146   0.012078  -0.005389   0.015765  -0.013831  -0.000032
    316      -0.013516  -0.005062   0.009717  -0.006487   0.012691  -0.004279
    317       0.026383  -0.047896   0.000693  -0.074820   0.016942   0.053214
    318      -0.046690   0.020818   0.018797   0.026783   0.005304  -0.018205
    319       0.017291  -0.021570   0.001924  -0.027696   0.009427   0.015297
    320       0.067761  -0.059614  -0.012219  -0.084115   0.006620   0.065385
    321      -0.027852   0.031189  -0.021968   0.030488  -0.051463   0.026874
    322       0.085936   0.016215  -0.080070  -0.022328  -0.028996   0.006857
    323      -0.038224   0.026742  -0.011463   0.035203  -0.052423   0.027868
    324      -0.020327   0.033557  -0.018182   0.029944  -0.033631   0.009436
    325      -0.047108   0.073888  -0.030154   0.067259  -0.059575   0.008160
    326       0.056593   0.002130  -0.034916  -0.018686   0.008125  -0.016337
    327      -0.010783   0.021176  -0.035591  -0.001919  -0.058882   0.068539
    328      -0.004931   0.011742  -0.014956  -0.001712  -0.034096   0.049591
    329       0.011887  -0.008535   0.065145   0.042621   0.082512  -0.116029
    330       0.005362  -0.016180   0.024176   0.000222   0.022717  -0.017547
    331       0.014302  -0.086391   0.008101  -0.109962   0.008864   0.089714
    332       0.010600  -0.025644  -0.004269  -0.039094   0.001414   0.031205
    333       0.040738  -0.061336   0.092501   0.030372   0.078887  -0.092046
    334      -0.244889   0.262363  -0.197928   0.105590  -0.312552   0.257777
    335      -0.065966   0.103950  -0.104885   0.030693  -0.140807   0.118513
    336       0.023375  -0.013062  -0.021817  -0.006152  -0.055502   0.068204
    337      -0.015510   0.016040  -0.010375  -0.000819  -0.001846  -0.000421
    338       0.011607   0.001657  -0.044811  -0.023714  -0.061106   0.081400
    339      -0.017683   0.017464  -0.020015  -0.018423   0.005808   0.000101
    340       0.005722   0.000244  -0.007232   0.015208  -0.039878   0.036763
    341      -0.057363   0.046743  -0.031928  -0.061227   0.082719  -0.068737
    342       0.016276  -0.020173   0.012646  -0.005103   0.009199  -0.003349
    343      -0.006942   0.012019  -0.015597   0.003524  -0.024780   0.023627
    344      -0.016410   0.000586   0.017017  -0.030687   0.085048  -0.079095
    345      -0.052299   0.066517  -0.073402  -0.064499   0.030778  -0.015811
    346       0.011528   0.019857  -0.088620  -0.142448   0.068781  -0.007193
    347       0.047312  -0.045916   0.022034  -0.009732   0.003939   0.012350
    348      -0.044910   0.040321  -0.023398  -0.012082   0.012631  -0.013635
    349       0.066420  -0.069647   0.073085   0.088513  -0.060269   0.030851
    350       0.044079  -0.019931  -0.028080  -0.051497   0.009278   0.016825
    351      -0.047224   0.055429  -0.059762  -0.041347  -0.001797   0.016359
    352       0.055583  -0.080038   0.089601   0.022822   0.062399  -0.068393
    353       0.003781   0.016199  -0.010149   0.059994  -0.084326   0.053196
    354       0.006466  -0.000402  -0.019255  -0.038254   0.020005  -0.001618
    355      -0.049801   0.013140   0.032565   0.001862   0.063918  -0.068190
    356      -0.065502   0.031157   0.001691  -0.057578   0.112981  -0.093902
    357       0.008795  -0.010171  -0.015542  -0.078385   0.077706  -0.041272
    358       0.123748  -0.134509   0.105439   0.021944   0.046309  -0.044432
    359       0.216618  -0.228912   0.152871  -0.030368   0.126912  -0.091304
    360       0.005066  -0.003387  -0.007096  -0.029678   0.030546  -0.018770
    361      -0.069731   0.086456  -0.085611  -0.038816  -0.020962   0.029613
    362       0.066699  -0.104215   0.169270   0.223870  -0.127615   0.045888
    363      -0.038960   0.055870  -0.082284  -0.108097   0.068259  -0.031678
    364      -0.070876   0.103610  -0.143364  -0.135772   0.033016   0.018417
    365      -0.099161   0.143572  -0.204642  -0.235437   0.116859  -0.034516
    366       0.033736  -0.041395   0.035951  -0.003670   0.037032  -0.033938
    367       0.080047  -0.089782   0.052152  -0.068529   0.123151  -0.089719
    368       0.042536  -0.045126   0.020877  -0.040405   0.059631  -0.038853
    369      -0.008872   0.015983  -0.028609  -0.037661   0.019739  -0.005516
    370      -0.029735   0.015914   0.042168   0.138729  -0.122951   0.064778
    371       0.036364  -0.054017   0.072978   0.063936  -0.011594  -0.011471
    372      -0.039960   0.050293  -0.049630  -0.016526  -0.022972   0.027277
    373       0.055960  -0.042077  -0.039823  -0.197966   0.198700  -0.117405
    374       0.049612  -0.072530   0.103683   0.114740  -0.050773   0.009798
    375      -0.044295   0.057428  -0.064784  -0.047482   0.004955   0.009773
    376      -0.011903   0.018857  -0.031065  -0.041850   0.024671  -0.009534
    377      -0.036322   0.046698  -0.051611  -0.035899   0.001848   0.008965
    378       0.000632   0.004253  -0.019476  -0.043331   0.035474  -0.018553
    379       0.000741   0.003004  -0.014711  -0.032908   0.026994  -0.014250
    380      -0.006715   0.012100  -0.023400  -0.036452   0.024504  -0.011032
    381      -0.016145   0.016457  -0.005844   0.020385  -0.028497   0.019622
    382      -0.002930   0.004182  -0.005741  -0.006106   0.002562  -0.000351
    383      -0.018820   0.020755  -0.012905   0.011100  -0.023042   0.017299
    384       0.049067  -0.069874   0.094320   0.093496  -0.031560  -0.002182
    385      -0.004402   0.000326   0.014848   0.040100  -0.034924   0.019010
    386      -0.046335   0.069042  -0.100823  -0.111979   0.047560  -0.006311
    387      -0.015752   0.016870  -0.007554   0.020844  -0.033186   0.025083
    388      -0.007143   0.006068   0.002530   0.020716  -0.022591   0.014185
    389      -0.000955   0.009013  -0.032343  -0.066896   0.052832  -0.027089
    390       0.009349  -0.001608  -0.027529  -0.074205   0.062551  -0.032127
    391      -0.008837   0.010834  -0.009889  -0.001135  -0.007512   0.007700
    392      -0.020083   0.022016  -0.012562   0.015675  -0.028421   0.020840
    393       0.009478  -0.008990   0.039429   0.124603  -0.124172   0.073926
    394       0.012704  -0.011302   0.022248   0.058643  -0.056886   0.033493
    395       0.008217  -0.008857  -0.013447  -0.072301   0.077162  -0.046553
    396      -0.013015   0.013778  -0.005954   0.010509  -0.013860   0.007291
    397      -0.005984   0.008596  -0.025419  -0.068499   0.067436  -0.042112
    398       0.017400  -0.018851   0.019242   0.023670  -0.018289   0.011514
    399       0.027481  -0.026118   0.008606  -0.030484   0.041810  -0.028378
    400       0.022399  -0.019219  -0.015293  -0.096480   0.105359  -0.066315
    401      -0.004383   0.001772   0.019965   0.073223  -0.075815   0.047553
    402       0.000319   0.000560   0.000619  -0.000505  -0.000435  -0.000209
    403       0.001943   0.003227   0.003330  -0.002564  -0.002122  -0.000992
    404      -0.001023  -0.001679  -0.001713   0.001309   0.001078   0.000498
    405      -0.001763  -0.002759  -0.002652   0.001943   0.001534   0.000657
    406      -0.001450  -0.002265  -0.002186   0.001610   0.001276   0.000545
    407      -0.000047  -0.000069  -0.000064   0.000046   0.000036   0.000017
    408       0.001755   0.003029   0.003269  -0.002597  -0.002192  -0.001037
    409       0.002456   0.004103   0.004261  -0.003305  -0.002752  -0.001291
    410       0.000053   0.000138   0.000195  -0.000195  -0.000191  -0.000097
    411      -0.000280  -0.000312  -0.000102  -0.000072  -0.000156  -0.000116
    412       0.000355   0.000697   0.000779  -0.000605  -0.000504  -0.000250
    413      -0.000154  -0.000247  -0.000186   0.000077   0.000027   0.000010
                156        157        158        159        160        161    
      0       0.004414   0.008720   0.013862  -0.020154  -0.028163   0.026551
      1      -0.000318  -0.000800  -0.001576   0.002644   0.004102  -0.003866
      2       0.002346   0.004785   0.007919  -0.011999  -0.017798   0.018809
      3       0.000434   0.000853   0.001343  -0.001933  -0.002707   0.002704
      4      -0.002399  -0.004421  -0.006395   0.008426   0.010408  -0.008627
      5       0.001444   0.002652   0.003807  -0.004945  -0.005888   0.004270
      6      -0.003201  -0.006463  -0.010563   0.015780   0.022787  -0.022428
      7      -0.002436  -0.005011  -0.008358   0.012694   0.018681  -0.018937
      8      -0.000098  -0.000120  -0.000078   0.000011  -0.000028  -0.000257
      9      -0.001178  -0.002144  -0.003095   0.004146   0.005390  -0.005144
     10       0.002098   0.004020   0.006165  -0.008705  -0.011937   0.011638
     11      -0.002152  -0.004038  -0.005997   0.008111   0.010192  -0.007763
     12      -0.004840  -0.009735  -0.015842   0.023578   0.033980  -0.033635
     13      -0.005771  -0.011982  -0.020161   0.030799   0.045441  -0.045679
     14       0.003220   0.006396   0.010248  -0.015035  -0.021330   0.020879
     15       0.003423   0.006289   0.008948  -0.011431  -0.013265   0.009703
     16      -0.006740  -0.013085  -0.020344   0.028961   0.039613  -0.036996
     17      -0.001584  -0.003081  -0.004905   0.007281   0.010595  -0.010709
     18       0.000155  -0.000376  -0.001778   0.003947   0.007337  -0.008491
     19       0.010413   0.021489   0.035856  -0.054309  -0.079280   0.078849
     20       0.006686   0.012198   0.017490  -0.022939  -0.028340   0.023459
     21      -0.007187  -0.013643  -0.020507   0.028161   0.036526  -0.031671
     22      -0.006176  -0.013199  -0.023119   0.036793   0.056577  -0.059071
     23      -0.007491  -0.014599  -0.022620   0.031858   0.042593  -0.038301
     24       0.000180   0.000667   0.001727  -0.003449  -0.006493   0.008078
     25       0.004716   0.007332   0.008068  -0.007301  -0.004137  -0.001141
     26       0.011964   0.020311   0.026008  -0.029679  -0.029618   0.017478
     27       0.014279   0.023925   0.030102  -0.033630  -0.032283   0.017394
     28       0.000101   0.000825   0.002117  -0.003544  -0.004810   0.003583
     29      -0.006742  -0.009846  -0.009850   0.007843   0.002767   0.003667
     30      -0.009909  -0.012386  -0.007135  -0.004753  -0.026767   0.041623
     31      -0.002006  -0.001749   0.002693  -0.013151  -0.034120   0.048760
     32       0.015650   0.024625   0.028711  -0.030239  -0.027824   0.015405
     33      -0.003389  -0.007182  -0.012255   0.018547   0.026472  -0.024910
     34      -0.000123  -0.000543  -0.002884   0.009155   0.022947  -0.033831
     35      -0.023653  -0.040330  -0.051568   0.058254   0.056242  -0.029990
     36       0.015803   0.021910   0.018996  -0.009150   0.010888  -0.028532
     37      -0.003582  -0.000475   0.006040  -0.009454  -0.003969  -0.014248
     38       0.021864   0.038932   0.050394  -0.053279  -0.038767  -0.001647
     39       0.001373   0.004241   0.007471  -0.008533  -0.004485  -0.006248
     40      -0.016108  -0.027108  -0.031843   0.028311   0.009716   0.020646
     41       0.033794   0.043620   0.034018  -0.014640   0.015146  -0.032617
     42      -0.035720  -0.047601  -0.039213   0.018814  -0.015915   0.039941
     43       0.017404   0.024687   0.023481  -0.016655  -0.002021  -0.013404
     44      -0.028913  -0.039383  -0.036108   0.024932   0.002170   0.023249
     45       0.008294   0.000776  -0.015470   0.026691   0.019372   0.020703
     46      -0.007354  -0.001126   0.014310  -0.026865  -0.024238  -0.012287
     47       0.031450   0.041709   0.037642  -0.024203   0.007098  -0.047857
     48       0.021298   0.032403   0.033506  -0.025951  -0.003138  -0.027002
     49       0.018943   0.022952   0.012952   0.002538   0.016589  -0.004688
     50      -0.052977  -0.071955  -0.063110   0.036204  -0.016800   0.067702
     51      -0.025535  -0.022867  -0.002778  -0.016064  -0.021617  -0.006228
     52      -0.021684  -0.025556  -0.020454   0.012901   0.000749   0.015732
     53       0.044558   0.063678   0.050415  -0.014958   0.038436  -0.048351
     54      -0.012947  -0.015371  -0.007864  -0.002791  -0.012101   0.003454
     55      -0.047665  -0.046388  -0.014170  -0.018687  -0.035794   0.003196
     56       0.017851   0.004401  -0.015468   0.020654   0.003123   0.021301
     57       0.054858   0.044473   0.001516   0.031868   0.034802   0.013351
     58       0.040936   0.039443   0.014430   0.009572   0.023755  -0.006078
     59      -0.016771  -0.015202  -0.005087  -0.003799  -0.009653   0.002956
     60      -0.010970   0.007405   0.021044  -0.010691   0.021318  -0.022950
     61      -0.023216  -0.006700   0.017742  -0.023869  -0.004297  -0.022550
     62       0.032903   0.037097   0.016694   0.014311   0.046899  -0.013649
     63      -0.019691  -0.022158  -0.010802  -0.006032  -0.020331   0.007629
     64       0.063645   0.049713  -0.001945   0.038430   0.034113   0.020209
     65      -0.048418  -0.043304  -0.006937  -0.029240  -0.048616  -0.001008
     66       0.020291   0.000209  -0.017625   0.010381  -0.016504   0.015830
     67      -0.062452  -0.048146   0.001771  -0.035842  -0.030960  -0.018871
     68       0.036943   0.028166  -0.010761   0.038430   0.016542   0.037912
     69       0.011160   0.008155  -0.003655   0.011413   0.002683   0.012029
     70      -0.059936  -0.014622   0.034099  -0.029697   0.017510  -0.029841
     71      -0.014441  -0.017768  -0.000935  -0.017781  -0.013218  -0.016598
     72      -0.058597  -0.010725   0.036542  -0.027460   0.022881  -0.028463
     73       0.058793   0.021091  -0.024304   0.030106  -0.003691   0.026747
     74       0.001795   0.002846   0.000475   0.001876   0.002290   0.000227
     75      -0.001673  -0.021208  -0.005601  -0.025451  -0.016285  -0.037513
     76      -0.040671   0.001790   0.030759  -0.017839   0.023002  -0.025439
     77       0.025757   0.021315  -0.006261   0.030345   0.008650   0.040967
     78       0.036802   0.018621  -0.015919   0.025981  -0.000399   0.030082
     79       0.088685   0.015712  -0.056003   0.043700  -0.033811   0.046756
     80      -0.007983  -0.005935   0.003661  -0.014356  -0.001577  -0.026703
     81      -0.023868   0.013472   0.018310   0.011176   0.018873   0.021790
     82      -0.077989  -0.010954   0.056209  -0.031766   0.041530  -0.024625
     83      -0.006168  -0.000560  -0.007449  -0.001913  -0.014175  -0.004522
     84      -0.009547  -0.000210   0.008154  -0.000406   0.007433   0.002830
     85      -0.036147   0.026544   0.019444   0.020154   0.015872   0.028275
     86      -0.045963   0.007543   0.035863  -0.001676   0.031725   0.009745
     87       0.052458  -0.029260  -0.033270  -0.020604  -0.028614  -0.033872
     88       0.040855  -0.010872  -0.025417  -0.002767  -0.019183  -0.008017
     89       0.039961  -0.011014  -0.025386  -0.003348  -0.019540  -0.009993
     90      -0.000623   0.014464  -0.014339   0.014475  -0.022224   0.002532
     91      -0.041493   0.020640   0.034927   0.013792   0.036836   0.027857
     92       0.004782   0.019131  -0.016309   0.020364  -0.020452   0.011465
     93      -0.033329   0.009339   0.024714   0.000036   0.024683   0.011537
     94       0.073982  -0.039410  -0.053576  -0.026497  -0.050903  -0.047628
     95       0.032102  -0.021735  -0.014249  -0.017208  -0.005557  -0.019069
     96       0.018787  -0.023283   0.004126  -0.017403   0.014418  -0.004720
     97      -0.060785   0.042993   0.034720   0.034803   0.028833   0.058100
     98      -0.038832   0.016859   0.024853   0.009849   0.018103   0.011299
     99       0.016100  -0.014677  -0.004299  -0.010521  -0.001473  -0.013618
    100      -0.000416   0.010854  -0.015582   0.004741  -0.022155  -0.018707
    101      -0.045141   0.048123   0.002417   0.035753  -0.014389   0.018702
    102      -0.045283   0.054483  -0.007369   0.037836  -0.027396   0.007855
    103       0.014110  -0.014556   0.000323  -0.008014   0.002078  -0.006853
    104       0.039325  -0.036244  -0.006307  -0.022590   0.001378  -0.018121
    105      -0.005716  -0.003221   0.019852   0.010304   0.019473   0.041267
    106      -0.031569   0.033814   0.003903   0.025838   0.002424   0.045845
    107      -0.010460   0.024786  -0.018230   0.012217  -0.023314  -0.008172
    108       0.022509  -0.019648  -0.009804  -0.021858   0.002095  -0.019120
    109       0.031981  -0.040670   0.004650  -0.030490   0.012716  -0.031543
    110       0.054520  -0.068296   0.012097  -0.045932   0.036431  -0.003592
    111      -0.004703   0.012493  -0.016339  -0.003729  -0.015721  -0.029502
    112      -0.020192   0.029606  -0.004477   0.037575  -0.047985  -0.033248
    113      -0.051576   0.065393  -0.013679   0.042571  -0.039106  -0.007489
    114      -0.005036   0.005615   0.002054   0.011389  -0.012974  -0.010854
    115       0.019421  -0.026046   0.004394  -0.025658   0.031249   0.021424
    116      -0.021741   0.040934  -0.038509  -0.006538  -0.023516  -0.036150
    117       0.019953  -0.038626   0.038275   0.008340   0.022463   0.036927
    118      -0.009117   0.013950  -0.008228   0.003393  -0.008336  -0.007058
    119       0.028563  -0.044219   0.026324  -0.012672   0.032701   0.033255
    120       0.008749  -0.010327  -0.007775  -0.033144   0.040940   0.037522
    121      -0.017815   0.022732   0.003980   0.042556  -0.055665  -0.052284
    122      -0.009711   0.023320  -0.025675  -0.000180  -0.030619  -0.048302
    123      -0.020743   0.035825  -0.026834   0.004342  -0.025553  -0.029487
    124       0.001670  -0.001996  -0.005999  -0.020473   0.029519   0.033456
    125       0.030664  -0.059538   0.055591   0.003073   0.047189   0.068916
    126       0.005519  -0.015800   0.030580   0.034849  -0.025963  -0.018520
    127       0.006892  -0.005459  -0.011934  -0.029177   0.028824   0.021555
    128      -0.029757   0.061018  -0.070692  -0.034996  -0.009963  -0.032134
    129       0.004806  -0.013327   0.024461   0.026442  -0.018447  -0.012261
    130       0.020542  -0.045419   0.064975   0.053703  -0.024573  -0.006931
    131      -0.001589   0.003979  -0.008033  -0.010343   0.009178   0.007870
    132       0.015430  -0.024681   0.017915  -0.001929   0.015361   0.018574
    133       0.007213  -0.023216   0.048826   0.057511  -0.042591  -0.028822
    134      -0.003556   0.004661  -0.003173  -0.001887   0.002364   0.003670
    135       0.005231  -0.008728   0.007605   0.001844   0.002729   0.004069
    136      -0.021263   0.052569  -0.089470  -0.091541   0.060011   0.036604
    137       0.000085  -0.000714   0.005304   0.011874  -0.014698  -0.015250
    138      -0.007806   0.010957  -0.004444   0.006888  -0.012074  -0.012024
    139       0.015701  -0.035965   0.058294   0.059134  -0.039884  -0.026079
    140       0.000452   0.003618  -0.014844  -0.022731   0.020397   0.016251
    141       0.001285  -0.002339   0.002037  -0.000120   0.002179   0.003223
    142      -0.002501   0.006528  -0.012351  -0.014285   0.011017   0.008179
    143       0.003882  -0.003992  -0.003562  -0.012721   0.014983   0.013740
    144      -0.003714   0.004500   0.001127   0.008999  -0.011819  -0.011468
    145       0.001402  -0.004385   0.009712   0.012441  -0.010441  -0.008315
    146      -0.001024   0.000621   0.002501   0.005856  -0.006525  -0.006161
    147       0.004120  -0.004328  -0.002952  -0.011632   0.013613   0.012235
    148      -0.002783   0.007334  -0.013994  -0.016295   0.012644   0.009434
    149       0.000015  -0.000698   0.001464   0.000691   0.001017   0.002358
    150      -0.019647   0.043810  -0.065180  -0.058284   0.032126   0.015546
    151      -0.010766   0.024036  -0.034053  -0.027842   0.012882   0.004355
    152       0.010227  -0.022776   0.033383   0.029416  -0.016196  -0.008302
    153      -0.000452  -0.000215   0.000825  -0.002576  -0.005466   0.006790
    154      -0.003331  -0.006352  -0.009619   0.013285   0.017399  -0.015323
    155       0.001648   0.003376   0.005517  -0.008107  -0.011293   0.010512
    156      -0.002612  -0.004905  -0.007305   0.009965   0.012929  -0.011387
    157      -0.004061  -0.007509  -0.010967   0.014661   0.018484  -0.015482
    158       0.001440   0.002681   0.003965  -0.005392  -0.007023   0.006374
    159       0.000061  -0.000064  -0.000475   0.001262   0.002963  -0.005081
    160       0.002292   0.004036   0.005544  -0.007041  -0.008640   0.008266
    161      -0.000823  -0.001250  -0.001197   0.000504  -0.001885   0.006685
    162      -0.000200  -0.000586  -0.001204   0.001996   0.002993  -0.002860
    163       0.001256   0.002323   0.003373  -0.004467  -0.005548   0.004557
    164      -0.000939  -0.001847  -0.002872   0.004034   0.005339  -0.004722
    165      -0.000694  -0.000910  -0.000595  -0.000220  -0.001885   0.003223
    166       0.004800   0.009231   0.014141  -0.019789  -0.026393   0.023794
    167      -0.002165  -0.003901  -0.005461   0.006940   0.008150  -0.006233
    168       0.000648   0.000466  -0.000730   0.002895   0.006678  -0.008727
    169       0.001515   0.003667   0.006921  -0.011242  -0.017114   0.017207
    170      -0.001177  -0.003323  -0.007053   0.012417   0.020384  -0.022026
    171       0.007532   0.014892   0.023745  -0.034795  -0.049794   0.050939
    172       0.003775   0.006979   0.010034  -0.012895  -0.014586   0.007819
    173       0.000546   0.001010   0.001328  -0.001171   0.000919  -0.008253
    174       0.001377   0.001642   0.000640   0.001558   0.005784  -0.008781
    175       0.006198   0.012892   0.021600  -0.032698  -0.047423   0.046512
    176      -0.004084  -0.008664  -0.014812   0.022780   0.033549  -0.033371
    177      -0.000445  -0.000746  -0.000864   0.000646  -0.000728   0.004697
    178       0.006274   0.011822   0.017662  -0.024030  -0.030369   0.022972
    179      -0.001333  -0.002616  -0.004302   0.006873   0.012080  -0.019174
    180       0.001157   0.001703   0.001655  -0.001099   0.000350  -0.002056
    181       0.007543   0.011587   0.012261  -0.009926  -0.002206  -0.008758
    182      -0.004581  -0.007632  -0.009502   0.010457   0.009668  -0.004603
    183       0.000345   0.003408   0.010893  -0.023502  -0.045001   0.055063
    184       0.010031   0.021546   0.037554  -0.058983  -0.089258   0.091767
    185       0.017321   0.037326   0.064471  -0.099405  -0.146506   0.145936
    186       0.014662   0.026377   0.036784  -0.046491  -0.054204   0.041154
    187       0.000165  -0.004122  -0.014768   0.031943   0.060180  -0.071958
    188      -0.003218  -0.007564  -0.014070   0.022856   0.035266  -0.036524
    189       0.005870   0.016542   0.036109  -0.066082  -0.113372   0.128343
    190       0.019848   0.046593   0.089925  -0.154615  -0.253773   0.278123
    191      -0.006840  -0.013205  -0.019858   0.026598   0.032992  -0.026812
    192      -0.023590  -0.042092  -0.057968   0.071969   0.081745  -0.060001
    193      -0.003246  -0.006124  -0.008980   0.011706   0.013681  -0.009742
    194       0.014580   0.026993   0.038757  -0.049877  -0.059018   0.045485
    195       0.020339   0.035217   0.046303  -0.054148  -0.055335   0.032928
    196      -0.006104  -0.011239  -0.015980   0.020173   0.022697  -0.015428
    197      -0.058199  -0.100226  -0.130994   0.152624   0.156197  -0.094756
    198      -0.009315  -0.017913  -0.026757   0.035403   0.042500  -0.032158
    199      -0.005010  -0.008477  -0.010899   0.012620   0.013020  -0.008260
    200      -0.020698  -0.033107  -0.039327   0.041979   0.039284  -0.022699
    201       0.038552   0.061099   0.071135  -0.073071  -0.061594   0.025195
    202      -0.040215  -0.050262  -0.031001  -0.010985  -0.086463   0.136395
    203       0.038074   0.066449   0.088133  -0.104567  -0.109649   0.068988
    204       0.023967   0.035293   0.037059  -0.033873  -0.023960   0.006686
    205       0.046365   0.065839   0.063664  -0.049397  -0.018852  -0.015638
    206      -0.011928  -0.012431   0.000090  -0.024476  -0.067176   0.090737
    207       0.019648   0.022904   0.011931   0.006811   0.034865  -0.046568
    208       0.011070   0.005407  -0.014734   0.041182   0.072676  -0.069663
    209       0.021839   0.040143   0.053499  -0.056401  -0.037496  -0.012319
    210       0.016267   0.027288   0.030869  -0.023450   0.004838  -0.044857
    211      -0.029847  -0.053165  -0.073966   0.094324   0.112990  -0.090670
    212      -0.043675  -0.075819  -0.098335   0.110503   0.102229  -0.045112
    213       0.069816   0.118029   0.141257  -0.130381  -0.054618  -0.081951
    214       0.012057  -0.020778  -0.083211   0.135568   0.142903  -0.026259
    215       0.008659  -0.015138  -0.058717   0.091010   0.083346   0.012299
    216       0.024542   0.024999   0.004755   0.023580   0.053900  -0.044290
    217      -0.010150  -0.011405  -0.003361  -0.009515  -0.024354   0.019704
    218       0.003103  -0.004378  -0.021174   0.039200   0.051133  -0.027171
    219      -0.034640  -0.048737  -0.043944   0.026192  -0.007959   0.035685
    220       0.062492   0.079649   0.058613  -0.017522   0.043453  -0.071401
    221      -0.103099  -0.136703  -0.109291   0.046281  -0.055119   0.112269
    222      -0.000430  -0.001301  -0.004127   0.008065   0.010552  -0.002429
    223       0.028714   0.035166   0.024731  -0.006335   0.021254  -0.037426
    224      -0.061288  -0.077118  -0.057422   0.019756  -0.038519   0.074175
    225      -0.089813  -0.111091  -0.080932   0.026604  -0.052959   0.097659
    226      -0.062470  -0.050325   0.007628  -0.062442  -0.081615   0.002740
    227       0.063944   0.113410   0.136026  -0.115195  -0.012698  -0.144625
    228      -0.028903  -0.036182  -0.030432   0.019309  -0.001323   0.026232
    229       0.070068   0.065072   0.015879   0.034361   0.064995  -0.027212
    230       0.030669   0.048785   0.058750  -0.057321  -0.026203  -0.045454
    231      -0.019837  -0.009342   0.014311  -0.029545  -0.019868  -0.025118
    232      -0.036042  -0.072449  -0.086953   0.068181  -0.002496   0.081121
    233       0.036261   0.040554   0.019496   0.005568   0.018923   0.016293
    234      -0.018373  -0.019702  -0.003865  -0.015976  -0.026013  -0.008691
    235      -0.022068  -0.037021  -0.046500   0.046295   0.020586   0.039645
    236      -0.137885  -0.191468  -0.169686   0.099786  -0.031227   0.138665
    237      -0.130895  -0.155459  -0.086993  -0.013964  -0.112227   0.058748
    238      -0.023410  -0.062696  -0.081548   0.058627  -0.022132   0.089435
    239      -0.093203  -0.187567  -0.193187   0.090908  -0.125671   0.198321
    240      -0.015986   0.013241   0.050571  -0.058031  -0.010736  -0.060985
    241       0.002092   0.019724   0.036635  -0.035380  -0.000594  -0.042187
    242      -0.020647  -0.032078  -0.029785   0.016077  -0.010616   0.026552
    243       0.073896   0.063843   0.007852   0.038828   0.046560   0.013808
    244       0.135131   0.097292  -0.020196   0.100275   0.081601   0.061017
    245      -0.071094  -0.058542  -0.002174  -0.041936  -0.043458  -0.019406
    246       0.011407   0.010620   0.004572   0.001826   0.008852  -0.004439
    247       0.064484   0.038858  -0.022069   0.059239   0.044301   0.038098
    248      -0.045249  -0.031042   0.008691  -0.034933  -0.029163  -0.020382
    249       0.099355   0.061251  -0.025718   0.072586   0.048450   0.047733
    250      -0.120348  -0.072794   0.034347  -0.090014  -0.053132  -0.063966
    251       0.069760   0.121359   0.087472   0.018076   0.144877  -0.061965
    252       0.036100   0.024906  -0.001530   0.017225   0.018241   0.003238
    253       0.032827  -0.020453  -0.066599   0.047436  -0.037810   0.074140
    254       0.089812   0.065554   0.001354   0.040354   0.049469   0.004687
    255       0.014338  -0.009084  -0.022366   0.004827  -0.027612   0.016632
    256      -0.077082  -0.079629  -0.021580  -0.042637  -0.057709  -0.012761
    257       0.014408  -0.013908  -0.024168  -0.005402  -0.052773   0.016776
    258       0.047995   0.030281  -0.012436   0.031637   0.002990   0.031417
    259       0.070801   0.052252  -0.007374   0.045562   0.030430   0.030188
    260      -0.182702  -0.169239  -0.040623  -0.082837  -0.136507   0.001454
    261       0.183590   0.115420  -0.054504   0.142245   0.040216   0.134261
    262       0.018531   0.015703  -0.011176   0.033768   0.007056   0.042345
    263      -0.122492  -0.164805  -0.035185  -0.147551  -0.156286  -0.119523
    264       0.012760  -0.031626  -0.040663  -0.006619  -0.056889   0.004874
    265       0.021284   0.042029   0.024814   0.023109   0.052360   0.008774
    266      -0.017109  -0.011432   0.003851  -0.010954  -0.004615  -0.006394
    267      -0.068700  -0.018431   0.038715  -0.034715   0.019504  -0.032611
    268       0.177663   0.019425  -0.123779   0.076626  -0.089178   0.079088
    269       0.002444  -0.010021  -0.009961  -0.003452  -0.014997   0.000676
    270      -0.006135  -0.006568  -0.002635  -0.004858  -0.007029  -0.005742
    271       0.089033  -0.002192  -0.070240   0.035920  -0.058330   0.048097
    272      -0.006291  -0.004591   0.000449  -0.003673  -0.002880  -0.001417
    273      -0.121208  -0.005871   0.086883  -0.055150   0.061804  -0.064860
    274      -0.149913  -0.039392   0.095865  -0.096037   0.051782  -0.113146
    275       0.010426   0.088173   0.028106   0.086616   0.068133   0.111253
    276      -0.055795  -0.006942   0.029836  -0.023502   0.012931  -0.025739
    277      -0.035228  -0.057513  -0.008279  -0.058519  -0.044281  -0.069783
    278       0.089424  -0.020219  -0.063327   0.010733  -0.053534   0.008564
    279      -0.010054   0.026958   0.006568   0.028731   0.013701   0.044689
    280      -0.084846  -0.028247   0.043702  -0.030697   0.018473  -0.010351
    281      -0.045564  -0.041527   0.029994  -0.059320   0.008381  -0.076682
    282      -0.013662   0.011677   0.016675   0.014536   0.021653   0.031689
    283       0.186601   0.046604  -0.106640   0.089142  -0.053840   0.082110
    284      -0.151890  -0.059136   0.071956  -0.092262   0.016814  -0.097751
    285      -0.160584   0.019666   0.122528  -0.010234   0.106778   0.028116
    286       0.117958   0.051831  -0.120063   0.078657  -0.107067   0.059711
    287      -0.147048  -0.076260   0.131733  -0.115493   0.103737  -0.104895
    288       0.003296   0.046997  -0.004722   0.051126   0.003068   0.060842
    289       0.037468   0.025956  -0.025619   0.035627  -0.013886   0.037960
    290       0.001235   0.025159  -0.001462   0.027766   0.002679   0.034557
    291       0.066209  -0.027170  -0.043237  -0.015737  -0.035752  -0.031462
    292       0.127563  -0.078818  -0.079701  -0.058378  -0.068177  -0.091833
    293       0.091925  -0.070318  -0.055756  -0.056343  -0.049389  -0.082179
    294       0.008862   0.002703  -0.005863   0.005307  -0.004691   0.004692
    295       0.064521  -0.054262  -0.040067  -0.044424  -0.037674  -0.062966
    296       0.033913  -0.035094  -0.021108  -0.029956  -0.021871  -0.041663
    297       0.095833  -0.082287  -0.051371  -0.069212  -0.039933  -0.082584
    298      -0.140702   0.030667   0.134883   0.009980   0.141955   0.077591
    299      -0.034634   0.077364  -0.014269   0.073244  -0.031620   0.053704
    300       0.034311  -0.014831  -0.022990  -0.006059  -0.020056  -0.009761
    301      -0.077971   0.016214   0.061259  -0.003156   0.057541   0.012880
    302       0.044072  -0.074864   0.003990  -0.069679   0.021725  -0.051495
    303       0.011603  -0.020140   0.010443  -0.018055   0.024410   0.002533
    304      -0.045865   0.027565   0.004579   0.012746  -0.015463  -0.000172
    305      -0.084962   0.023142   0.073724   0.003838   0.082394   0.058810
    306       0.038686  -0.029534  -0.011787  -0.021080  -0.000927  -0.022918
    307       0.221464  -0.094540  -0.148638  -0.048349  -0.129544  -0.101534
    308      -0.025858  -0.007442   0.029343  -0.015049   0.033403  -0.003161
    309       0.165032  -0.135363  -0.063585  -0.103153  -0.034038  -0.133730
    310       0.177052  -0.091701  -0.145685  -0.075110  -0.165800  -0.243342
    311      -0.040622   0.001304   0.051173   0.000712   0.060826   0.047287
    312      -0.013421  -0.024826   0.047003  -0.020395   0.069104   0.044478
    313       0.031335  -0.014533  -0.023233  -0.008732  -0.023759  -0.025526
    314       0.023820   0.001462  -0.031700   0.005182  -0.044306  -0.035842
    315      -0.064650   0.074555  -0.005380   0.053609  -0.035135   0.010959
    316       0.051337  -0.059235   0.004068  -0.042940   0.028608  -0.006922
    317       0.098646  -0.138599   0.039580  -0.098144   0.099199   0.009787
    318      -0.010523   0.010212   0.000384   0.005915  -0.000106   0.009112
    319       0.026828  -0.038293   0.012192  -0.025388   0.025252  -0.001319
    320       0.040333  -0.070794   0.034139  -0.048141   0.060598   0.005510
    321      -0.064127   0.096159  -0.035819   0.056141  -0.057633   0.006595
    322      -0.089967   0.066040   0.065765   0.089819   0.032404   0.149426
    323      -0.085392   0.129402  -0.049717   0.076845  -0.085357  -0.005387
    324      -0.031471   0.042462  -0.013659   0.019634  -0.015316   0.008007
    325      -0.063648   0.081924  -0.023192   0.038504  -0.026522   0.021051
    326      -0.024069  -0.011227   0.063383   0.021905   0.059633   0.090895
    327       0.007836   0.001935  -0.028531  -0.031000  -0.000662  -0.032690
    328       0.009565  -0.008592  -0.019233  -0.037189   0.004951  -0.049533
    329      -0.077848   0.076547   0.019384   0.081833  -0.049869  -0.006454
    330      -0.021091   0.030411  -0.013108   0.019041  -0.037909  -0.046284
    331       0.163814  -0.174760  -0.010598  -0.135224   0.055010  -0.071066
    332       0.069980  -0.085766   0.012771  -0.060609   0.050406   0.005804
    333      -0.102529   0.148371  -0.056104   0.100591  -0.155387  -0.131358
    334       0.156474  -0.179749  -0.040265  -0.267680   0.240934   0.098318
    335       0.030203  -0.038188  -0.009781  -0.075723   0.086378   0.062177
    336       0.015681  -0.001145  -0.044191  -0.056377   0.016972  -0.024371
    337       0.006331  -0.013180   0.015021   0.006585   0.003404   0.007806
    338       0.034592  -0.028889  -0.030548  -0.067305   0.036418  -0.009070
    339       0.027209  -0.045312   0.033649  -0.003420   0.027688   0.032070
    340      -0.005803   0.020908  -0.035864  -0.023509  -0.006721  -0.028846
    341       0.060363  -0.124869   0.137371   0.047204   0.058614   0.111840
    342       0.003948  -0.001821  -0.007512  -0.012102   0.007267   0.001836
    343       0.001791   0.002166  -0.010107  -0.008909  -0.002165  -0.012337
    344       0.020065  -0.053465   0.073439   0.032726   0.034394   0.078519
    345       0.033098  -0.076102   0.089193   0.024424   0.058371   0.104934
    346      -0.045351   0.048890   0.031295   0.120811  -0.128090  -0.096576
    347      -0.064192   0.114396  -0.083270   0.037872  -0.131001  -0.161924
    348       0.019656  -0.032915   0.019770  -0.015233   0.035942   0.037714
    349      -0.010506   0.034798  -0.059271  -0.041684  -0.004256  -0.038584
    350      -0.040624   0.051943   0.002506   0.074044  -0.087297  -0.065973
    351      -0.001909   0.001157   0.009013   0.023447  -0.029621  -0.030481
    352       0.036894  -0.067676   0.055695  -0.006795   0.058009   0.075255
    353      -0.035601   0.063934  -0.067145  -0.044247   0.026227   0.028195
    354       0.000192  -0.006701   0.025747   0.042919  -0.044375  -0.041952
    355       0.063027  -0.103537   0.065656  -0.034136   0.094396   0.102514
    356       0.085154  -0.155244   0.139120   0.021798   0.075241   0.103949
    357       0.044442  -0.105775   0.162236   0.143981  -0.074868  -0.031102
    358       0.073586  -0.147449   0.166065   0.078333   0.027274   0.077984
    359       0.087186  -0.194175   0.265784   0.194524  -0.055586   0.025626
    360      -0.002860   0.006986  -0.014528  -0.019351   0.017368   0.014609
    361      -0.005670   0.005048   0.010318   0.028517  -0.032709  -0.030050
    362       0.045788  -0.084907   0.095259   0.056858  -0.009153   0.012997
    363      -0.030489   0.066061  -0.099086  -0.093180   0.057330   0.033667
    364       0.009052  -0.047547   0.128785   0.174904  -0.146740  -0.111827
    365      -0.037922   0.065661  -0.065668  -0.032391  -0.000187  -0.012277
    366      -0.005250   0.018451  -0.047001  -0.066855   0.061506   0.052478
    367      -0.041461   0.097577  -0.161077  -0.163703   0.109076   0.069501
    368      -0.019449   0.041565  -0.057949  -0.046859   0.020696   0.005022
    369      -0.003495   0.004193   0.000148   0.005735  -0.007297  -0.006568
    370       0.014810  -0.023620   0.024071   0.017342  -0.011393  -0.010668
    371      -0.005604   0.023328  -0.056621  -0.072221   0.057421   0.041764
    372       0.008823  -0.028442   0.063145   0.079699  -0.064873  -0.049343
    373      -0.057202   0.125113  -0.191414  -0.184103   0.117250   0.072459
    374       0.018185  -0.028751   0.018921  -0.007215   0.024601   0.029206
    375      -0.005478   0.006101   0.003816   0.016389  -0.019744  -0.017921
    376      -0.008681   0.016801  -0.021044  -0.016023   0.007398   0.003107
    377      -0.004443   0.005374   0.001526   0.010786  -0.013527  -0.012222
    378      -0.008211   0.015816  -0.019642  -0.014077   0.004705  -0.000781
    379      -0.007503   0.015541  -0.022131  -0.019887   0.011734   0.006663
    380      -0.007127   0.013915  -0.017963  -0.014340   0.007129   0.003207
    381       0.009768  -0.024003   0.043050   0.048688  -0.037746  -0.029141
    382       0.000095  -0.001188   0.003958   0.006088  -0.005876  -0.005324
    383       0.006065  -0.015247   0.027968   0.031789  -0.024286  -0.017994
    384       0.006581  -0.000168  -0.031131  -0.061400   0.063663   0.056554
    385       0.009821  -0.020571   0.029698   0.027027  -0.016213  -0.009484
    386      -0.010871   0.008775   0.019692   0.052162  -0.059191  -0.054819
    387       0.009776  -0.027128   0.056265   0.071157  -0.060484  -0.049507
    388       0.006604  -0.015311   0.025656   0.027252  -0.019652  -0.013998
    389      -0.014398   0.029518  -0.041835  -0.038007   0.023369   0.014577
    390      -0.018208   0.035025  -0.041478  -0.026168   0.004652  -0.006596
    391       0.002516  -0.008268   0.019283   0.025763  -0.022512  -0.018585
    392       0.009597  -0.023210   0.039686   0.041650  -0.028691  -0.018819
    393       0.005216  -0.010356   0.019594   0.024691  -0.019982  -0.013648
    394      -0.000381   0.001689  -0.001491   0.000389  -0.001136  -0.000117
    395       0.003072  -0.007315   0.006563  -0.001403   0.008031   0.009761
    396      -0.018083   0.040280  -0.056889  -0.045515   0.019037   0.003341
    397      -0.032152   0.071348  -0.106822  -0.096241   0.052887   0.024335
    398       0.022923  -0.050715   0.073239   0.061613  -0.029156  -0.008901
    399      -0.017633   0.039535  -0.061456  -0.059534   0.038163   0.023911
    400      -0.029864   0.066837  -0.105237  -0.103237   0.066177   0.040051
    401       0.026824  -0.059800   0.092118   0.087228  -0.052685  -0.029072
    402       0.000548   0.001176   0.002059  -0.003268  -0.005077   0.005581
    403       0.003758   0.007805   0.013113  -0.019985  -0.029366   0.029225
    404      -0.001729  -0.003618  -0.006142   0.009479   0.014254  -0.015069
    405       0.000708   0.001091   0.001178  -0.001013  -0.000393  -0.000454
    406       0.000892   0.001476   0.001801  -0.001890  -0.001438  -0.000088
    407      -0.000198  -0.000409  -0.000691   0.001090   0.001775  -0.002366
    408       0.003533   0.007252   0.012036  -0.018123  -0.026108   0.024634
    409       0.004293   0.008982   0.015260  -0.023597  -0.035649   0.038087
    410      -0.000994  -0.001931  -0.002925   0.003867   0.004094  -0.000081
    411       0.000129   0.000376   0.000899  -0.001796  -0.003410   0.004299
    412       0.002409   0.004598   0.006986  -0.009717  -0.012925   0.011683
    413      -0.001866  -0.003527  -0.005252   0.007104   0.009049  -0.007719
                162        163        164        165        166        167    
      0       0.011733   0.039022  -0.009448  -0.000011  -0.044109   0.034843
      1       0.002851  -0.044536   0.002857   0.000004   0.016968  -0.039720
      2       0.022083  -0.078433  -0.003912  -0.000007  -0.031202  -0.066826
      3       0.003039  -0.010833  -0.000505  -0.000001  -0.005081  -0.006932
      4      -0.006065   0.014124   0.001145  -0.000004  -0.024424   0.008932
      5      -0.001703   0.029238  -0.001515   0.000002   0.011749   0.014203
      6      -0.012946  -0.012640   0.007840   0.000012   0.049566   0.005690
      7      -0.014174   0.014183   0.005978   0.000010   0.040444  -0.007298
      8      -0.003872   0.030001  -0.000877  -0.000001  -0.003720  -0.012214
      9      -0.007903   0.040431  -0.000024  -0.000002  -0.012992  -0.031655
     10       0.012914  -0.047218  -0.001888  -0.000001  -0.003185   0.035409
     11       0.006524  -0.085788   0.004417   0.000002   0.004468   0.061276
     12      -0.022590   0.007143   0.010867   0.000016   0.068103  -0.006544
     13      -0.028433  -0.012745   0.015959   0.000025   0.102516   0.002473
     14       0.015557  -0.019172  -0.005979  -0.000008  -0.030468   0.011690
     15       0.004003  -0.001034  -0.000797   0.000009   0.044304   0.001162
     16      -0.022492   0.000224   0.010828   0.000012   0.044364  -0.004125
     17      -0.007476   0.003008   0.003646   0.000006   0.027249  -0.003121
     18      -0.005960  -0.001001   0.003324   0.000005   0.022196   0.000304
     19       0.050494   0.004089  -0.026140  -0.000037  -0.147506   0.004042
     20       0.012016   0.002310  -0.005126  -0.000001   0.000605   0.000791
     21      -0.016903  -0.002660   0.007287  -0.000008  -0.050370   0.000331
     22      -0.039424  -0.003425   0.021079   0.000024   0.085814  -0.002364
     23      -0.021516  -0.003726   0.009980   0.000002   0.001207  -0.000938
     24       0.006415   0.000414  -0.003954  -0.000014  -0.064876   0.001144
     25      -0.003357  -0.000237   0.002615   0.000004   0.011792  -0.000088
     26       0.004335   0.001754   0.000209   0.000011   0.053746  -0.000742
     27       0.002675   0.001790   0.001700   0.000015   0.062840  -0.000757
     28       0.001097  -0.000063   0.000179  -0.000000  -0.008840   0.000210
     29       0.005401   0.000114  -0.003722  -0.000014  -0.064460   0.001230
     30       0.032978   0.004191  -0.018770  -0.000001   0.037965  -0.000315
     31       0.039665   0.005383  -0.024204   0.000000   0.080600  -0.001021
     32       0.003577   0.002265   0.000080   0.000025   0.137383  -0.001910
     33      -0.014278  -0.002417   0.006443  -0.000004  -0.030062   0.000308
     34      -0.028699  -0.004197   0.018254  -0.000003  -0.091841   0.001236
     35      -0.003806  -0.003182  -0.003862  -0.000033  -0.137077   0.001819
     36      -0.025571  -0.003021   0.015084  -0.000001  -0.037771   0.000497
     37      -0.024235  -0.002027   0.020496   0.000019   0.001427  -0.000107
     38      -0.026776  -0.000725   0.024930   0.000036   0.072312  -0.000988
     39      -0.011762  -0.000979   0.009804   0.000007  -0.006996   0.000089
     40       0.030813   0.002516  -0.022924  -0.000016  -0.003736   0.000075
     41      -0.022478  -0.002750   0.009273  -0.000008  -0.025192   0.000345
     42       0.030200   0.003553  -0.013875   0.000011   0.034019  -0.000439
     43      -0.014629  -0.001276   0.008860   0.000003   0.003607  -0.000066
     44       0.027705   0.002519  -0.019641  -0.000016   0.006409  -0.000080
     45       0.048092   0.003979  -0.043363  -0.000048   0.002534   0.000027
     46      -0.042127  -0.003193   0.041330   0.000051  -0.005257   0.000052
     47      -0.058725  -0.005951   0.045670   0.000041  -0.049139   0.000622
     48      -0.033956  -0.003106   0.023867   0.000021   0.004609  -0.000108
     49       0.020013   0.001371  -0.027428  -0.000053   0.009163  -0.000113
     50       0.067285   0.007141  -0.043814  -0.000021   0.053396  -0.000651
     51      -0.032247  -0.002487   0.032016   0.000030  -0.012666   0.000157
     52       0.023047   0.002060  -0.020519  -0.000025   0.006119  -0.000049
     53      -0.002746  -0.001851  -0.027560  -0.000098  -0.027680   0.000366
     54      -0.012771  -0.000810   0.017379   0.000024  -0.007123   0.000095
     55      -0.034752  -0.002283   0.038483   0.000041  -0.004797   0.000062
     56       0.016628   0.001825  -0.001200   0.000036   0.011542  -0.000146
     57       0.045028   0.003532  -0.036726  -0.000001   0.012205  -0.000147
     58       0.018029   0.001057  -0.022720  -0.000033   0.005073  -0.000062
     59      -0.009131  -0.000531   0.014403   0.000042  -0.003967   0.000062
     60       0.022469   0.000921  -0.049527  -0.000146  -0.002301   0.000046
     61      -0.017011  -0.001829   0.000733  -0.000039  -0.008387   0.000105
     62       0.063310   0.004013  -0.097319  -0.000253   0.015748  -0.000184
     63      -0.018716  -0.001055   0.026135   0.000067   0.003718  -0.000060
     64       0.039793   0.003325  -0.018577   0.000083   0.007146  -0.000083
     65      -0.069082  -0.004838   0.087969   0.000198  -0.017998   0.000208
     66      -0.021735  -0.001158   0.039942   0.000069  -0.005731   0.000069
     67      -0.034752  -0.002931   0.014220  -0.000083  -0.006355   0.000069
     68       0.022969   0.002817   0.031395   0.000284   0.007106  -0.000089
     69       0.001874   0.000500   0.017576   0.000089  -0.001514   0.000020
     70       0.019446   0.000699  -0.044600  -0.000052   0.003541  -0.000048
     71      -0.014371  -0.001552  -0.012829  -0.000135  -0.002870   0.000037
     72       0.025794   0.001232  -0.045467   0.000030   0.003887  -0.000045
     73      -0.003072   0.000476   0.034540   0.000159  -0.002255   0.000024
     74       0.002388   0.000137  -0.005390  -0.000048   0.000799  -0.000013
     75      -0.011684  -0.002188  -0.067400  -0.000602  -0.000079   0.000007
     76       0.023232   0.000886  -0.059612  -0.000267   0.005088  -0.000065
     77       0.006073   0.001915   0.079885   0.000643  -0.002981   0.000040
     78      -0.002590   0.000684   0.044545   0.000333   0.000359  -0.000010
     79      -0.035944  -0.001459   0.076640   0.000081  -0.005136   0.000056
     80       0.000361  -0.001046  -0.066934  -0.000614   0.003934  -0.000035
     81       0.012849   0.001804   0.044872   0.000361  -0.001408   0.000016
     82       0.047256   0.003363  -0.015492   0.000627   0.003187  -0.000036
     83      -0.023262  -0.002244  -0.023025  -0.000537  -0.001259   0.000024
     84       0.008757   0.000908   0.013984   0.000180  -0.000663   0.000009
     85      -0.001194   0.000577   0.033645  -0.000107  -0.001454   0.000019
     86       0.029009   0.002838   0.032324   0.000462   0.000123   0.000006
     87      -0.010394  -0.001763  -0.049380   0.000035   0.001271  -0.000015
     88      -0.016898  -0.001736  -0.024297  -0.000431   0.000649  -0.000010
     89      -0.012483  -0.001312  -0.018694  -0.000119   0.000376   0.000007
     90      -0.038476  -0.003620  -0.041285  -0.001440  -0.000249   0.000005
     91       0.045488   0.005134   0.093447   0.001759  -0.001847   0.000026
     92      -0.041652  -0.003694  -0.034080  -0.001395  -0.000121   0.000006
     93       0.019233   0.001996   0.027233   0.000717   0.000347  -0.000006
     94      -0.040183  -0.004987  -0.102927  -0.001206   0.002021  -0.000020
     95       0.021315   0.001738   0.013497   0.001468  -0.000150   0.000000
     96       0.029490   0.002775   0.033810   0.000793  -0.000502   0.000006
     97      -0.033214  -0.002028   0.013584  -0.002179  -0.001053   0.000010
     98       0.018979   0.002038   0.031482   0.000384  -0.000250   0.000002
     99       0.019843   0.001671   0.013903   0.000661  -0.000182   0.000002
    100      -0.000961  -0.000435  -0.016260   0.000785   0.000441  -0.000008
    101      -0.040803  -0.003541  -0.031935  -0.000782   0.000169  -0.000004
    102      -0.042577  -0.003910  -0.042964   0.000025   0.000400  -0.000005
    103       0.013603   0.001189   0.011540   0.000596  -0.000150   0.000004
    104       0.024441   0.002001   0.014453   0.000882  -0.000138  -0.000002
    105      -0.047755  -0.003902  -0.028332  -0.004692  -0.000101   0.000002
    106      -0.080975  -0.007035  -0.065881  -0.004998   0.000453  -0.000013
    107      -0.018355  -0.001892  -0.027201  -0.000076   0.000323  -0.000005
    108       0.029348   0.002457   0.019207   0.003017   0.000101  -0.000002
    109       0.075148   0.006686   0.068347   0.004176  -0.000540  -0.000004
    110       0.041460   0.003831   0.041662  -0.001009  -0.000272   0.000007
    111       0.036271   0.003029   0.024995   0.002328  -0.000150   0.000002
    112       0.008314   0.000318  -0.008868   0.003886   0.000260  -0.000009
    113      -0.023696  -0.002293  -0.027631   0.002308   0.000201   0.000004
    114       0.007816   0.000603   0.003674   0.000784  -0.000044   0.000000
    115      -0.007388  -0.000428   0.002240  -0.002465  -0.000076  -0.000006
    116       0.037696   0.003075   0.023045   0.001199  -0.000123   0.000009
    117      -0.039887  -0.003262  -0.024778  -0.000242   0.000101  -0.000001
    118       0.003776   0.000253   0.000728   0.000315   0.000011  -0.000012
    119      -0.026220  -0.002040  -0.012906  -0.001959   0.000072   0.000005
    120      -0.028438  -0.002197  -0.012995  -0.010428  -0.000019   0.000000
    121       0.041476   0.003240   0.020647   0.009189  -0.000049  -0.000002
    122       0.053428   0.004396   0.033926   0.003614  -0.000156   0.000011
    123       0.024365   0.001901   0.011646   0.007409   0.000019  -0.000000
    124      -0.032680  -0.002652  -0.019722  -0.008566   0.000086   0.000001
    125      -0.070531  -0.005718  -0.042013  -0.002133   0.000144   0.000004
    126       0.012675   0.000975   0.005908   0.005581  -0.000024   0.000000
    127      -0.012614  -0.000924  -0.003874  -0.001495  -0.000020  -0.000001
    128       0.038302   0.003152   0.024168  -0.003731  -0.000094   0.000002
    129       0.007827   0.000595   0.003442   0.000778  -0.000020   0.000000
    130      -0.002225  -0.000263  -0.003782   0.005233   0.000022  -0.000001
    131      -0.006439  -0.000511  -0.003491  -0.002018   0.000013   0.000000
    132      -0.016575  -0.001316  -0.008856  -0.013432   0.000031  -0.000000
    133       0.017700   0.001322   0.007040   0.010610  -0.000009  -0.000004
    134      -0.004552  -0.000385  -0.003177   0.008893   0.000021  -0.000005
    135      -0.003761  -0.000299  -0.001982   0.008055   0.000000   0.000000
    136      -0.020416  -0.001510  -0.007432  -0.012341   0.000014  -0.000000
    137       0.013978   0.001115   0.008063  -0.009834  -0.000026  -0.000009
    138       0.009660   0.000755   0.004770   0.013719  -0.000020   0.000000
    139       0.016380   0.001241   0.007047   0.006808  -0.000022   0.000004
    140      -0.011809  -0.000922  -0.005628   0.003521   0.000017  -0.000009
    141      -0.003545  -0.000293  -0.002329   0.081982  -0.000034   0.000000
    142      -0.005845  -0.000449  -0.002836   0.019456  -0.000006   0.000009
    143      -0.010951  -0.000867  -0.005552  -0.009547   0.000027  -0.000010
    144       0.009580   0.000757   0.005073  -0.007789  -0.000013   0.000000
    145       0.006291   0.000499   0.003207  -0.027021  -0.000003   0.000012
    146       0.005363   0.000419   0.003090  -0.120071   0.000061  -0.000012
    147      -0.009504  -0.000742  -0.004683  -0.012549   0.000019   0.000000
    148      -0.006768  -0.000518  -0.003290   0.020098  -0.000007   0.000013
    149      -0.003139  -0.000273  -0.002302   0.118391  -0.000047  -0.000009
    150      -0.005920  -0.000396  -0.000910  -0.003768  -0.000009   0.000000
    151      -0.000307   0.000005   0.000690  -0.001926   0.000009   0.000002
    152       0.004038   0.000296   0.001448   0.001903  -0.000018   0.000004
    153       0.005145  -0.000644  -0.002786  -0.000004  -0.012466  -0.001435
    154      -0.008677   0.001036   0.003667  -0.000001  -0.013138   0.000103
    155       0.005712   0.004321  -0.003020  -0.000001   0.003353   0.003278
    156      -0.007302   0.007778   0.002500  -0.000001  -0.010907   0.004711
    157      -0.006733  -0.011713   0.003682  -0.000004  -0.026228  -0.007658
    158       0.005987  -0.019392  -0.000956   0.000001   0.007118  -0.011968
    159      -0.016903   0.104397  -0.000975   0.000003   0.018784   0.150657
    160       0.019775  -0.125519   0.002389   0.000008   0.039249  -0.172655
    161       0.034527  -0.231594   0.003706  -0.000004  -0.022933  -0.317949
    162      -0.001334  -0.002855   0.000832  -0.000001  -0.005937  -0.000086
    163       0.002072   0.002069  -0.000962   0.000001   0.008911   0.000105
    164      -0.002817   0.001699   0.001046  -0.000001  -0.007150   0.000724
    165       0.002690   0.001257  -0.001778  -0.000002  -0.006322  -0.000489
    166       0.013556   0.001538  -0.006273  -0.000001   0.005349   0.002018
    167      -0.002870   0.000233   0.000907  -0.000003  -0.012736   0.000375
    168      -0.006612  -0.001556   0.003952   0.000005   0.018581   0.000220
    169       0.010622   0.002270  -0.005349   0.000001   0.017426  -0.004191
    170      -0.014683  -0.003261   0.008023   0.000007   0.018508  -0.000123
    171       0.060230  -0.224955  -0.009096  -0.000014  -0.055993  -0.236715
    172      -0.029998   0.262701  -0.008521   0.000000   0.010026   0.255350
    173      -0.067211   0.488716  -0.011584  -0.000006  -0.017400   0.504186
    174      -0.007073  -0.002664   0.004522   0.000007   0.023300   0.000961
    175       0.028761   0.005172  -0.014701  -0.000011  -0.027862   0.006270
    176      -0.020892  -0.004057   0.010845   0.000009   0.027278  -0.005081
    177       0.033586  -0.239186   0.005186   0.000000   0.001030   0.199392
    178      -0.024516   0.297877  -0.014748  -0.000010  -0.038935  -0.266764
    179      -0.078487   0.525915  -0.009578  -0.000006  -0.030628  -0.454016
    180      -0.002250  -0.000640   0.001611   0.000004   0.015921   0.000763
    181      -0.011427  -0.006079   0.009084   0.000023   0.090650   0.000402
    182      -0.000188   0.001714  -0.001314  -0.000008  -0.030702  -0.001988
    183       0.042001   0.000556  -0.024315  -0.000047  -0.194695   0.003146
    184       0.060705   0.004106  -0.032160  -0.000049  -0.200025   0.004668
    185       0.092889   0.009247  -0.047890  -0.000068  -0.275583   0.006030
    186       0.018200   0.004470  -0.006317   0.000012   0.059811   0.000216
    187      -0.053362  -0.002741   0.030434   0.000057   0.232502  -0.003644
    188      -0.024099  -0.001886   0.012698   0.000017   0.065673  -0.000944
    189       0.091086   0.008278  -0.050891  -0.000066  -0.232984   0.004942
    190       0.191066   0.020166  -0.104025  -0.000067  -0.114277   0.005621
    191      -0.013159  -0.002803   0.005289   0.000005   0.031067  -0.001013
    192      -0.025733  -0.005596   0.008833   0.000002   0.015593  -0.001495
    193      -0.003459   0.000020   0.000324  -0.000004  -0.008725   0.000111
    194       0.020979   0.004548  -0.008042  -0.000008  -0.039717   0.001696
    195       0.007575   0.002448   0.001520   0.000019   0.067211  -0.000623
    196      -0.005012  -0.000576   0.000294  -0.000005  -0.009370   0.000007
    197      -0.024580  -0.008258  -0.001064  -0.000044  -0.159830   0.000956
    198      -0.013591  -0.001637   0.003795   0.000001   0.028809  -0.001045
    199      -0.002619  -0.000574   0.000362  -0.000003  -0.011894   0.000088
    200      -0.006664  -0.004265   0.001768  -0.000018  -0.114629   0.001377
    201      -0.002978   0.003759   0.007794   0.000054   0.261813  -0.003726
    202       0.107275   0.013234  -0.060316  -0.000008   0.079980  -0.000631
    203       0.018818   0.008306   0.000230   0.000081   0.389809  -0.005472
    204      -0.002787   0.000927   0.003019   0.000013   0.068957  -0.000773
    205      -0.022524  -0.000388   0.013323   0.000027   0.146462  -0.002135
    206       0.068009   0.008428  -0.037700  -0.000008   0.035464   0.000048
    207      -0.030312  -0.004523   0.013439  -0.000010  -0.053416   0.000621
    208      -0.034584  -0.006878   0.010869  -0.000033  -0.147116   0.001856
    209      -0.041133  -0.003366   0.036868   0.000024  -0.067521   0.001149
    210      -0.053688  -0.005688   0.038876   0.000021  -0.055333   0.000769
    211      -0.044821  -0.008873   0.018408  -0.000024  -0.160717   0.001831
    212       0.005985  -0.003719  -0.017374  -0.000051  -0.152735   0.001838
    213      -0.137160  -0.010790   0.107810   0.000092   0.020087  -0.000345
    214       0.086998   0.001856  -0.101738  -0.000166  -0.194332   0.002783
    215       0.090423   0.004922  -0.091556  -0.000121  -0.077915   0.001218
    216      -0.005650  -0.002844  -0.013498  -0.000059  -0.085405   0.001119
    217      -0.000242   0.001007   0.010267   0.000038   0.033551  -0.000437
    218       0.008049  -0.001488  -0.019316  -0.000053  -0.085603   0.001146
    219       0.029124   0.003078  -0.013105   0.000013   0.012586  -0.000135
    220      -0.040898  -0.005714   0.010811  -0.000042  -0.076452   0.000989
    221       0.070096   0.008922  -0.020452   0.000067   0.088151  -0.001101
    222       0.009033   0.000454  -0.012263  -0.000027  -0.004087   0.000027
    223      -0.028091  -0.003625   0.015157  -0.000001  -0.052620   0.000699
    224       0.055179   0.006930  -0.028030   0.000009   0.090664  -0.001196
    225       0.069199   0.008690  -0.033356   0.000019   0.109366  -0.001410
    226      -0.077856  -0.004590   0.083469   0.000111   0.052509  -0.000775
    227      -0.187669  -0.017825   0.136649   0.000081  -0.088823   0.001027
    228       0.033409   0.003106  -0.026482  -0.000031   0.000080   0.000065
    229       0.025452   0.000112  -0.034571  -0.000056  -0.085981   0.001222
    230      -0.085231  -0.007016   0.074623   0.000092   0.012633  -0.000276
    231      -0.051054  -0.004429   0.042005   0.000037  -0.012589   0.000124
    232       0.078084   0.007851  -0.037343   0.000020  -0.000099   0.000124
    233       0.059245   0.005348  -0.064500  -0.000087   0.079388  -0.001063
    234      -0.051087  -0.004047   0.057843   0.000090  -0.035988   0.000480
    235       0.073276   0.006232  -0.064469  -0.000081   0.013649  -0.000120
    236       0.118692   0.012361  -0.060285   0.000005   0.023097  -0.000141
    237      -0.080799  -0.003785   0.131375   0.000255  -0.012759   0.000174
    238       0.054840   0.006775   0.000492   0.000141   0.055844  -0.000714
    239       0.009289   0.007187   0.141647   0.000548   0.081228  -0.001066
    240      -0.056874  -0.005803   0.014544  -0.000124  -0.013856   0.000135
    241      -0.031983  -0.003508   0.000825  -0.000109  -0.006589   0.000063
    242       0.014418   0.001839  -0.000656   0.000019   0.006526  -0.000056
    243       0.052315   0.004041  -0.037820   0.000048   0.010172  -0.000117
    244       0.121065   0.010243  -0.073897   0.000122   0.030165  -0.000341
    245      -0.051928  -0.004170   0.032173  -0.000074  -0.009597   0.000115
    246       0.011529   0.000681  -0.021909  -0.000086   0.007546  -0.000104
    247       0.082106   0.006872  -0.067240  -0.000052   0.026640  -0.000305
    248      -0.047132  -0.003880   0.037113   0.000010  -0.013515   0.000165
    249       0.082441   0.007106  -0.056081   0.000020   0.034126  -0.000424
    250      -0.090870  -0.008160   0.046402  -0.000100  -0.037756   0.000474
    251       0.159578   0.009398  -0.240376  -0.000485   0.019284  -0.000196
    252       0.021641   0.001513  -0.024889  -0.000059   0.000158   0.000013
    253      -0.011568   0.001385   0.075909   0.000288   0.029960  -0.000411
    254       0.061007   0.004220  -0.076420  -0.000190   0.011300  -0.000125
    255      -0.033149  -0.001940   0.048980   0.000102  -0.000997  -0.000004
    256      -0.046812  -0.003656   0.005393  -0.000208   0.014862  -0.000224
    257      -0.083306  -0.005520   0.120866   0.000278  -0.024451   0.000286
    258      -0.007792   0.000321   0.061579   0.000313  -0.011726   0.000154
    259       0.032777   0.003122   0.006437   0.000190   0.001791  -0.000013
    260      -0.143450  -0.009777   0.153876   0.000213  -0.010016   0.000071
    261       0.043582   0.007021   0.148457   0.000993   0.001244  -0.000009
    262       0.009637   0.002106   0.063594   0.000431  -0.000165  -0.000003
    263      -0.185383  -0.017421  -0.041240  -0.001425  -0.035938   0.000447
    264      -0.062825  -0.004659   0.035454  -0.000406  -0.005083   0.000051
    265       0.059016   0.004686  -0.021475   0.000405   0.004572  -0.000048
    266      -0.005005  -0.000458   0.003936   0.000073  -0.001442   0.000010
    267       0.022318   0.000940  -0.040950   0.000103   0.002512  -0.000028
    268      -0.098908  -0.005672   0.122537  -0.000497  -0.010832   0.000118
    269      -0.016141  -0.001156   0.014245  -0.000011  -0.002562   0.000026
    270      -0.007360  -0.000815  -0.013843  -0.000249   0.001616  -0.000023
    271      -0.063946  -0.003415   0.107000   0.000119  -0.010766   0.000116
    272      -0.003381  -0.000262   0.003350   0.000023  -0.000730   0.000004
    273       0.064151   0.002965  -0.126341  -0.000149   0.012288  -0.000146
    274       0.061257   0.001339  -0.194792  -0.000531   0.012336  -0.000150
    275       0.051634   0.007503   0.168012   0.001480   0.003237  -0.000042
    276       0.008339  -0.000204  -0.045621  -0.000306   0.000277   0.000002
    277      -0.041892  -0.005453  -0.097601  -0.001125  -0.007140   0.000091
    278      -0.044930  -0.003090   0.038353  -0.000073  -0.008617   0.000113
    279      -0.000146   0.001354   0.074248   0.000525  -0.001575   0.000013
    280       0.021219   0.002136   0.051482   0.000832  -0.008619   0.000112
    281       0.027270  -0.000025  -0.117172  -0.000453   0.004005  -0.000027
    282       0.020132   0.002984   0.085223   0.000982  -0.004374   0.000053
    283      -0.056965  -0.002491   0.093477  -0.000186  -0.001513   0.000002
    284       0.019711  -0.001260  -0.140979  -0.000746   0.001585   0.000006
    285       0.104021   0.010107   0.117922   0.002103  -0.001647   0.000023
    286      -0.166779  -0.013476  -0.042620  -0.003449  -0.006552   0.000081
    287       0.168495   0.012183  -0.034786   0.003132   0.010247  -0.000117
    288      -0.029048  -0.001074   0.054423  -0.001082  -0.001576   0.000014
    289      -0.030214  -0.001669   0.031192  -0.000716  -0.001186   0.000006
    290      -0.019160  -0.000900   0.024409  -0.000905  -0.000547   0.000018
    291      -0.013753  -0.001902  -0.041538   0.000246   0.000716  -0.000008
    292      -0.009016  -0.002884  -0.105817   0.001041   0.002390  -0.000030
    293      -0.001413  -0.002075  -0.097053   0.000768   0.002591  -0.000018
    294      -0.012167  -0.001070  -0.010650  -0.000646   0.000553  -0.000008
    295      -0.011798  -0.002744  -0.095604  -0.000170   0.002681  -0.000029
    296      -0.007704  -0.001855  -0.067512  -0.000316   0.002071  -0.000008
    297      -0.001386  -0.002212  -0.105892   0.000487   0.003997  -0.000047
    298       0.143540   0.015430   0.245906   0.003738  -0.003086   0.000042
    299      -0.085102  -0.006719  -0.026047  -0.002987  -0.002487   0.000035
    300      -0.022221  -0.002287  -0.031271  -0.000830  -0.000405   0.000007
    301       0.074885   0.007318   0.089695   0.002681   0.000538  -0.000003
    302       0.058503   0.004130  -0.010166   0.002077   0.003561  -0.000038
    303       0.033613   0.003294   0.043604   0.001435  -0.000236   0.000001
    304      -0.059552  -0.006149  -0.101717  -0.002773   0.003009  -0.000034
    305       0.034282   0.004262   0.079423   0.000600   0.000327  -0.000012
    306       0.044591   0.004013   0.046107   0.002246  -0.001247   0.000016
    307      -0.070211  -0.008561  -0.158968  -0.001132   0.000802   0.000001
    308       0.059367   0.005616   0.066272   0.002451  -0.000350  -0.000000
    309       0.141151   0.011070   0.060247   0.006768   0.000162  -0.000001
    310       0.119670   0.006888  -0.063024   0.010371   0.003705  -0.000049
    311       0.026417   0.003465   0.073799  -0.000821  -0.001634   0.000020
    312       0.024062   0.003050   0.059584  -0.003305  -0.000517   0.000005
    313      -0.000192  -0.000493  -0.021084   0.000857   0.000291   0.000003
    314      -0.005892  -0.001181  -0.032720   0.002576   0.000274  -0.000006
    315      -0.050643  -0.004585  -0.047557   0.000653   0.000327  -0.000004
    316       0.036541   0.003306   0.033850  -0.000911  -0.000180   0.000004
    317       0.097600   0.009391   0.115666  -0.002799  -0.000999   0.000009
    318      -0.018286  -0.001628  -0.017310  -0.001481   0.000315  -0.000004
    319       0.033989   0.003219   0.038659  -0.000085  -0.000372   0.000005
    320       0.074009   0.007179   0.092094   0.000128  -0.000979   0.000003
    321      -0.085422  -0.008041  -0.094843   0.000206   0.001053  -0.000013
    322      -0.205826  -0.017206  -0.136943  -0.013267   0.000177  -0.000013
    323      -0.096118  -0.009228  -0.113600   0.001670   0.001308  -0.000018
    324      -0.029629  -0.002663  -0.026802  -0.001003   0.000066  -0.000000
    325      -0.066435  -0.005980  -0.061446  -0.002048   0.000442  -0.000014
    326      -0.066265  -0.004778  -0.010551  -0.009780  -0.001074   0.000010
    327       0.052630   0.004491   0.039078   0.005295  -0.000044  -0.000000
    328       0.101700   0.008975   0.089902   0.007165  -0.000692  -0.000002
    329      -0.012735  -0.001074  -0.004812   0.000576  -0.000618   0.000016
    330       0.050799   0.004234   0.036064   0.005840  -0.000394   0.000005
    331       0.155280   0.013440   0.120041   0.005988  -0.000157  -0.000013
    332       0.033866   0.003198   0.035514  -0.002052  -0.000093   0.000005
    333       0.080548   0.005908   0.025535   0.013444  -0.000046   0.000001
    334       0.054885   0.006381   0.105070  -0.017116  -0.001211   0.000012
    335      -0.025544  -0.001584   0.003267  -0.007036  -0.000222   0.000010
    336       0.051219   0.004446   0.040542  -0.004559  -0.000120   0.000001
    337      -0.008174  -0.000670  -0.004434   0.001310  -0.000008  -0.000015
    338       0.043637   0.003929   0.039419  -0.005321  -0.000124   0.000006
    339      -0.026959  -0.002116  -0.013496  -0.000774   0.000032  -0.000001
    340       0.039983   0.003353   0.028137  -0.001311  -0.000112  -0.000010
    341      -0.125078  -0.010250  -0.077992   0.002807   0.000251   0.000001
    342       0.001341   0.000132   0.001294  -0.002267   0.000044  -0.000001
    343       0.018552   0.001565   0.013764   0.000494  -0.000067  -0.000013
    344      -0.097700  -0.008130  -0.066004  -0.000602   0.000293   0.000007
    345      -0.119323  -0.009822  -0.076266   0.002280   0.000362  -0.000004
    346       0.054850   0.003958   0.015265   0.028019   0.000146  -0.000002
    347       0.152584   0.012244   0.085793   0.013828  -0.000279   0.000016
    348      -0.029375  -0.002264  -0.012977  -0.005776  -0.000049   0.000001
    349       0.057420   0.004866   0.042066  -0.010700  -0.000276  -0.000000
    350       0.033935   0.002364   0.005632   0.020459   0.000199   0.000009
    351       0.027304   0.002183   0.015270   0.013738  -0.000041   0.000000
    352      -0.070882  -0.005670  -0.039219  -0.021088   0.000053   0.000003
    353      -0.035565  -0.003021  -0.027050  -0.000848   0.000262  -0.000000
    354       0.036970   0.002963   0.021220   0.008683  -0.000119   0.000002
    355      -0.084338  -0.006595  -0.041313  -0.016022   0.000025   0.000005
    356      -0.094132  -0.007444  -0.048627  -0.005895   0.000004   0.000008
    357       0.007117   0.000373  -0.001947   0.016336  -0.000024   0.000000
    358      -0.091233  -0.007499  -0.057193   0.000249   0.000233  -0.000006
    359      -0.062622  -0.005409  -0.047811   0.007776   0.000209  -0.000004
    360      -0.011403  -0.000894  -0.005812  -0.003163   0.000018  -0.000000
    361       0.024139   0.001888   0.012348   0.025724  -0.000038  -0.000005
    362      -0.020145  -0.001686  -0.013391  -0.024441   0.000069  -0.000004
    363      -0.018505  -0.001365  -0.006779   0.008808   0.000006  -0.000000
    364       0.078292   0.006013   0.036012   0.029216  -0.000094  -0.000006
    365       0.013963   0.001124   0.007940   0.031860  -0.000025  -0.000005
    366      -0.041743  -0.003287  -0.021808  -0.002216   0.000085  -0.000001
    367      -0.042013  -0.003165  -0.017286  -0.029233   0.000050  -0.000004
    368       0.003096   0.000312   0.004092  -0.025392  -0.000016  -0.000012
    369       0.004997   0.000388   0.002401   0.008191  -0.000010   0.000000
    370       0.010995   0.000906   0.007324  -0.001372  -0.000046   0.000002
    371      -0.027984  -0.002146  -0.012390  -0.016227   0.000040  -0.000011
    372       0.035152   0.002716   0.016663   0.009426  -0.000052   0.000001
    373      -0.043088  -0.003237  -0.017675  -0.012370   0.000043   0.000002
    374      -0.026868  -0.002157  -0.015040   0.033684   0.000041  -0.000008
    375       0.013683   0.001060   0.006370   0.291241  -0.000178   0.000002
    376      -0.001352  -0.000095  -0.000619   0.130821  -0.000073   0.000010
    377       0.009032   0.000683   0.003916   0.307685  -0.000171  -0.000011
    378       0.003846   0.000346   0.003593  -0.396759   0.000200  -0.000001
    379      -0.003574  -0.000253  -0.001265  -0.054061   0.000025   0.000015
    380      -0.001198  -0.000089  -0.000219  -0.025926   0.000021  -0.000009
    381       0.022407   0.001765   0.012011  -0.370597   0.000157  -0.000001
    382       0.004637   0.000380   0.002743  -0.135742   0.000056   0.000014
    383       0.012869   0.000984   0.006255  -0.010970  -0.000006  -0.000016
    384      -0.045517  -0.003587  -0.023887   0.259867  -0.000062   0.000000
    385       0.005373   0.000405   0.002137   0.007772  -0.000015   0.000011
    386       0.045248   0.003570   0.024145  -0.300986   0.000085  -0.000008
    387       0.038994   0.003073   0.020739  -0.373161   0.000125  -0.000000
    388       0.009772   0.000764   0.004731  -0.047604   0.000002   0.000015
    389      -0.009294  -0.000723  -0.004326   0.061395  -0.000009  -0.000013
    390       0.011320   0.000963   0.008312  -0.340080   0.000145  -0.000001
    391       0.014568   0.001156   0.007666  -0.119613   0.000029   0.000016
    392       0.011608   0.000869   0.004782   0.062106  -0.000041  -0.000006
    393       0.006953   0.000485   0.001293  -0.001329   0.000076  -0.000001
    394      -0.001676  -0.000163  -0.002103  -0.001073   0.000055   0.000004
    395      -0.008345  -0.000648  -0.004038   0.001433  -0.000030   0.000008
    396       0.004443   0.000428   0.004741  -0.003823  -0.000028   0.000000
    397      -0.007027  -0.000413   0.001003  -0.004807  -0.000054   0.000000
    398      -0.002219  -0.000278  -0.004583   0.003732   0.000043   0.000005
    399      -0.014672  -0.001110  -0.006345  -0.004090   0.000022  -0.000000
    400      -0.022267  -0.001641  -0.008033  -0.004681  -0.000013   0.000005
    401       0.013758   0.000974   0.003651   0.003916   0.000025   0.000001
    402       0.006500  -0.021677  -0.001353  -0.000003  -0.013002   0.016001
    403       0.015657   0.028421  -0.010848  -0.000017  -0.071619  -0.016104
    404      -0.015592   0.044876   0.003830   0.000007   0.030226  -0.039960
    405       0.001649  -0.021576   0.001566   0.000006   0.029931  -0.015227
    406      -0.003830   0.023610   0.000118   0.000005   0.024917   0.023521
    407      -0.006879   0.042446  -0.000486   0.000000   0.000766   0.041812
    408       0.001285   0.118866  -0.012047  -0.000018  -0.077415  -0.137643
    409       0.042560  -0.138262  -0.008952  -0.000018  -0.073593   0.168504
    410       0.032733  -0.258587   0.007573   0.000006   0.025398   0.295414
    411       0.003740  -0.002538  -0.001995  -0.000006  -0.028060   0.000373
    412       0.006567   0.002326  -0.003268  -0.000002  -0.009053   0.000483
    413      -0.004359   0.001827   0.001651  -0.000001  -0.006371  -0.001055
                168        169        170        171        172        173    
      0       0.004998   0.000503   0.001178   0.001437   0.001207   0.000538
      1      -0.012110   0.000593   0.000165  -0.000195  -0.000299  -0.000165
      2       0.007416   0.000026   0.000562   0.000863   0.000783   0.000352
      3       0.016193  -0.001456  -0.001410  -0.001193  -0.000815  -0.000255
      4       0.108073  -0.009224  -0.008448  -0.006698  -0.004321  -0.001230
      5      -0.051846   0.004380   0.003965   0.003098   0.001975   0.000554
      6      -0.047580   0.003300   0.002450   0.001570   0.000788   0.000042
      7      -0.036031   0.002379   0.001632   0.000896   0.000348  -0.000055
      8      -0.002000   0.000287   0.000371   0.000396   0.000298   0.000090
      9       0.075588  -0.006819  -0.006602  -0.005589  -0.003783  -0.001129
     10      -0.025119   0.002305   0.002224   0.001828   0.001207   0.000366
     11       0.049049  -0.004526  -0.004433  -0.003763  -0.002545  -0.000768
     12      -0.037216   0.001827   0.000598  -0.000339  -0.000626  -0.000400
     13      -0.051305   0.002328   0.000515  -0.000782  -0.001123  -0.000690
     14       0.012555  -0.000543  -0.000074   0.000270   0.000327   0.000161
     15      -0.052147   0.002742   0.000892  -0.000874  -0.001314  -0.000559
     16      -0.026554   0.001861   0.001437   0.000984   0.000584   0.000142
     17      -0.025512   0.001370   0.000450  -0.000494  -0.000677  -0.000208
     18       0.060599  -0.006307  -0.006809  -0.006408  -0.004378  -0.001074
     19       0.011241   0.002423   0.005003   0.006225   0.004998   0.001770
     20       0.031878  -0.003248  -0.003196  -0.002295  -0.001672  -0.001044
     21      -0.009114   0.004122   0.006800   0.008124   0.006275   0.001921
     22       0.009102  -0.002071  -0.003106  -0.003759  -0.003044  -0.000920
     23      -0.019360   0.003151   0.004204   0.004353   0.003423   0.001422
     24      -0.012891   0.003454   0.005178   0.005863   0.004457   0.001358
     25       0.005286  -0.000823  -0.001253  -0.001679  -0.001180  -0.000071
     26       0.008822  -0.001189  -0.000659   0.000913   0.000745  -0.000632
     27       0.019566  -0.000887   0.001352   0.004981   0.004122  -0.000227
     28      -0.004711   0.000559  -0.000065  -0.001719  -0.001771   0.000021
     29      -0.001199   0.002728   0.005099   0.006887   0.005312   0.001092
     30      -0.015918  -0.008160  -0.017988  -0.026235  -0.020817  -0.004627
     31       0.012552  -0.010131  -0.016612  -0.018360  -0.013526  -0.004596
     32       0.028031  -0.009997  -0.016407  -0.020285  -0.015653  -0.004158
     33       0.017703   0.006535   0.015556   0.024171   0.020499   0.005286
     34      -0.017029   0.011896   0.019787   0.022674   0.017030   0.005545
     35      -0.029717   0.005140   0.006800   0.007426   0.005979   0.001991
     36      -0.011186   0.002744   0.002662  -0.000371  -0.003531  -0.002202
     37       0.008184   0.001742   0.002782   0.001780  -0.001281  -0.002138
     38       0.022270   0.000959   0.001908  -0.001083  -0.006833  -0.005488
     39      -0.006198   0.000626  -0.000315  -0.002316  -0.002558  -0.000550
     40       0.002879   0.002730   0.008959   0.019977   0.026846   0.014104
     41      -0.014317  -0.003843  -0.011088  -0.021116  -0.024519  -0.011226
     42       0.019532   0.010744   0.026609   0.046611   0.053692   0.025747
     43       0.002749   0.003808   0.009354   0.016917   0.020184   0.009954
     44       0.007519  -0.000509   0.002581   0.009416   0.012523   0.005495
     45      -0.026625  -0.028119  -0.056761  -0.079124  -0.073699  -0.029835
     46      -0.002898   0.005011   0.001079  -0.016175  -0.032059  -0.018727
     47      -0.009872   0.010097   0.012955   0.006785  -0.001996  -0.002880
     48       0.025463   0.024161   0.050295   0.070996   0.063887   0.023971
     49      -0.000087  -0.012461  -0.015394  -0.002442   0.015883   0.012410
     50       0.013851  -0.003419  -0.001393   0.005855   0.011192   0.006148
     51      -0.006983  -0.001352  -0.007811  -0.016912  -0.013724  -0.001432
     52      -0.001647  -0.001380  -0.003646  -0.008434  -0.011297  -0.005080
     53      -0.016078  -0.011605  -0.018366  -0.021680  -0.029038  -0.019843
     54      -0.008727  -0.006350  -0.015438  -0.023457  -0.018895  -0.004883
     55      -0.007127  -0.012232  -0.026206  -0.027103   0.011075   0.029220
     56       0.008349   0.007599   0.014200   0.017329   0.012535   0.003086
     57       0.011257   0.024475   0.043477   0.032186  -0.034416  -0.052548
     58       0.006219  -0.003246  -0.000268   0.016252   0.042441   0.031447
     59      -0.005806  -0.005340  -0.014670  -0.020120  -0.004329   0.008316
     60      -0.016569  -0.049295  -0.073311  -0.039588   0.050134   0.062529
     61      -0.001450   0.006155   0.013638   0.008346  -0.031381  -0.038375
     62       0.005101  -0.012999  -0.001198   0.027009   0.020908  -0.004146
     63       0.015637   0.045337   0.068257   0.035504  -0.047548  -0.054992
     64       0.003756   0.009231   0.005736  -0.004843   0.008393   0.017305
     65      -0.006351   0.010034  -0.001425  -0.027323  -0.021456   0.003473
     66      -0.005584  -0.009199  -0.019229  -0.015230   0.009474   0.011720
     67      -0.004243  -0.008024  -0.008084  -0.006290  -0.005544   0.004443
     68       0.008360   0.018662   0.024481   0.020303  -0.006783  -0.028559
     69      -0.004155  -0.010660  -0.018574  -0.010467   0.013181   0.013401
     70       0.006982   0.025904   0.034037  -0.002904  -0.026069   0.014827
     71      -0.002343  -0.001571  -0.003650  -0.013333  -0.002625   0.022501
     72       0.006943   0.035159   0.034005  -0.026775  -0.023876   0.053085
     73      -0.005134  -0.009208  -0.023062  -0.022360   0.017753   0.031443
     74       0.002304   0.014014   0.014292  -0.016077  -0.011440   0.033101
     75      -0.010509  -0.068761  -0.050519   0.052389   0.031973  -0.067173
     76       0.003055  -0.004866   0.007960   0.026498  -0.001598  -0.032267
     77      -0.003786  -0.006277  -0.026110  -0.002328   0.025152  -0.025923
     78       0.009801   0.062915   0.046919  -0.049009  -0.027605   0.061457
     79      -0.004847  -0.012770  -0.016009  -0.007935   0.005960   0.012214
     80       0.003425  -0.001484   0.022023   0.013767  -0.021221   0.011125
     81      -0.002624  -0.010021  -0.014773   0.006493   0.008179  -0.010006
     82       0.005467   0.025482   0.018620  -0.004069  -0.012861   0.010576
     83      -0.003635  -0.018070  -0.016025   0.007823   0.013043  -0.019678
     84      -0.003147  -0.016913  -0.016391   0.012039   0.010546  -0.018428
     85      -0.004307  -0.027004  -0.017030   0.021822   0.001692  -0.009146
     86      -0.001402  -0.014364  -0.005415   0.021005  -0.010483   0.005120
     87       0.004292   0.038316   0.006556  -0.039100   0.027489  -0.023897
     88       0.003260   0.017239   0.019431  -0.015920  -0.010689   0.020545
     89       0.001514   0.003219   0.012565   0.002402  -0.019808   0.026696
     90      -0.006686  -0.071141  -0.000567   0.062952  -0.043917   0.031407
     91      -0.002332   0.001822  -0.026521   0.001669   0.021500  -0.023248
     92      -0.000234  -0.003426   0.007681  -0.012451   0.007449  -0.007414
     93       0.006240   0.064541   0.001749  -0.056987   0.040057  -0.029188
     94       0.003159   0.009211   0.022806  -0.008717  -0.013859   0.016910
     95       0.000830   0.016948  -0.014258  -0.000394   0.008030  -0.005915
     96      -0.001973  -0.014933  -0.006917   0.016797  -0.008565   0.004902
     97      -0.003871  -0.031703  -0.005923   0.020401  -0.003838  -0.000082
     98      -0.000269  -0.001073  -0.000168  -0.002827   0.004097  -0.004665
     99      -0.002063  -0.020824  -0.001145   0.019133  -0.014248   0.009925
    100       0.001945   0.017479   0.001811  -0.012969   0.006508  -0.003886
    101       0.001925   0.025814  -0.010442  -0.014672   0.023456  -0.017100
    102       0.002919   0.040367  -0.021853  -0.012401   0.029264  -0.020810
    103      -0.001534  -0.018735   0.005350   0.012114  -0.016046   0.011394
    104      -0.001354  -0.007158  -0.014143   0.020389  -0.003698   0.002594
    105      -0.004338  -0.070745   0.050322   0.007564  -0.038492   0.028951
    106       0.001621   0.009732   0.013182  -0.025501   0.019316  -0.012037
    107       0.000182  -0.008874   0.017403  -0.004463  -0.014710   0.011813
    108       0.004146   0.067273  -0.048000  -0.006061   0.035003  -0.026187
    109      -0.001803  -0.010800  -0.013887   0.025670  -0.017636   0.010656
    110      -0.000868  -0.008154   0.001524  -0.000378   0.006273  -0.004677
    111      -0.001230  -0.015631   0.006150   0.007044  -0.010705   0.007454
    112       0.002030   0.026051  -0.010625  -0.011669   0.018580  -0.012960
    113       0.001265   0.015202  -0.005372  -0.005545   0.006208  -0.004262
    114      -0.001147  -0.017280   0.010276   0.004911  -0.012112   0.008774
    115      -0.000177   0.001508  -0.007813   0.011019  -0.010109   0.006563
    116      -0.001918  -0.032821   0.028618  -0.009511  -0.000880   0.001710
    117       0.001618   0.032458  -0.037658   0.029217  -0.023149   0.014613
    118       0.000182   0.006417  -0.011808   0.014444  -0.014672   0.009683
    119       0.001662   0.025626  -0.016263  -0.005743   0.016906  -0.012347
    120      -0.002633  -0.057744   0.070201  -0.052855   0.037419  -0.022964
    121      -0.000727  -0.012733   0.011819  -0.005508   0.002272  -0.001124
    122      -0.001266  -0.015594   0.004399   0.011321  -0.016312   0.011346
    123       0.002471   0.053111  -0.063354   0.046774  -0.032911   0.020159
    124       0.000630   0.007748  -0.002296  -0.005058   0.007034  -0.004888
    125       0.001542   0.023604  -0.016709   0.000915   0.005831  -0.004606
    126      -0.000411  -0.006768   0.005408  -0.001150  -0.000682   0.000685
    127      -0.000300  -0.004956   0.004046  -0.001072  -0.000034   0.000194
    128      -0.001448  -0.025278   0.022982  -0.009577   0.002481  -0.000821
    129      -0.000980  -0.020089   0.022755  -0.015549   0.010197  -0.006128
    130       0.000359   0.007123  -0.007983   0.005615  -0.003700   0.002259
    131       0.000024  -0.001384   0.004275  -0.006187   0.005903  -0.003925
    132       0.000606   0.012490  -0.014708   0.011192  -0.008015   0.004991
    133      -0.000173  -0.001914  -0.000387   0.003522  -0.004266   0.002962
    134       0.001300   0.029715  -0.038722   0.032984  -0.025351   0.016023
    135       0.000005  -0.000987   0.002851  -0.004172   0.004103  -0.002738
    136       0.000264   0.004680  -0.004164   0.001411  -0.000067  -0.000133
    137      -0.001465  -0.033107   0.042486  -0.035702   0.027238  -0.017198
    138      -0.000311  -0.005341   0.004611  -0.001455  -0.000096   0.000254
    139      -0.000777  -0.016526   0.019941  -0.015306   0.010962  -0.006796
    140       0.000349   0.006918  -0.007863   0.005557  -0.003746   0.002284
    141      -0.000027   0.000229  -0.001322   0.002144  -0.002123   0.001418
    142       0.000205   0.004708  -0.005954   0.004892  -0.003673   0.002311
    143       0.000546   0.011200  -0.013171   0.009817  -0.006888   0.004251
    144      -0.000503  -0.010918   0.013499  -0.010824   0.008012  -0.005020
    145      -0.000326  -0.007331   0.009605  -0.008244   0.006383  -0.004039
    146       0.000371   0.007330  -0.008427   0.006144  -0.004269   0.002627
    147       0.000393   0.007768  -0.008533   0.005642  -0.003546   0.002118
    148       0.000334   0.007654  -0.009696   0.007969  -0.005982   0.003762
    149      -0.000114  -0.001694   0.001016   0.000196  -0.000601   0.000446
    150      -0.000671  -0.016123   0.021885  -0.019417   0.015256  -0.009686
    151       0.000805   0.017140  -0.020152   0.014530  -0.010035   0.006111
    152      -0.000942  -0.020485   0.025031  -0.019369   0.014061  -0.008719
    153      -0.050994   0.004933   0.004958   0.004230   0.002853   0.000885
    154       0.099105  -0.008421  -0.007590  -0.005789  -0.003621  -0.001048
    155      -0.069708   0.006070   0.005576   0.004318   0.002738   0.000824
    156       0.096687  -0.008613  -0.008198  -0.006758  -0.004480  -0.001325
    157       0.178775  -0.015777  -0.014880  -0.012129  -0.007980  -0.002356
    158      -0.051851   0.004555   0.004280   0.003480   0.002277   0.000657
    159      -0.062304   0.005656   0.005558   0.004850   0.003379   0.001029
    160      -0.162450   0.013832   0.012640   0.009975   0.006392   0.001807
    161       0.052085  -0.004299  -0.003746  -0.002715  -0.001603  -0.000428
    162       0.036990  -0.003102  -0.002756  -0.002062  -0.001267  -0.000359
    163      -0.044706   0.003818   0.003486   0.002737   0.001754   0.000505
    164       0.041384  -0.003507  -0.003167  -0.002441  -0.001537  -0.000438
    165      -0.115682   0.011367   0.011788   0.010645   0.007462   0.002275
    166      -0.131120   0.011632   0.010957   0.008849   0.005774   0.001711
    167       0.011921  -0.000359   0.000334   0.000968   0.000937   0.000296
    168       0.150720  -0.015019  -0.015712  -0.014267  -0.010029  -0.003072
    169      -0.343493   0.031686   0.031053   0.026326   0.017805   0.005420
    170       0.298098  -0.028826  -0.029439  -0.026105  -0.018101  -0.005511
    171      -0.011030   0.001641   0.001925   0.001651   0.001140   0.000481
    172      -0.020992   0.000961  -0.000048  -0.001101  -0.001274  -0.000497
    173       0.014923  -0.000457   0.000270   0.000784   0.000821   0.000397
    174       0.193528  -0.019379  -0.020372  -0.018611  -0.013135  -0.004031
    175      -0.321693   0.030749   0.031081   0.027281   0.018741   0.005602
    176       0.215339  -0.020864  -0.021323  -0.018925  -0.013074  -0.003908
    177       0.086332  -0.008151  -0.008256  -0.007385  -0.005187  -0.001575
    178      -0.008918   0.000740   0.000457  -0.000097  -0.000315  -0.000080
    179       0.040715  -0.003434  -0.003086  -0.002354  -0.001474  -0.000428
    180       0.073454  -0.007639  -0.008222  -0.007622  -0.005417  -0.001688
    181       0.398061  -0.042011  -0.045921  -0.043494  -0.031261  -0.009627
    182      -0.180754   0.018905   0.020528   0.019310   0.013838   0.004278
    183       0.065736  -0.000100   0.004681   0.007756   0.007330   0.003337
    184       0.017711   0.003542   0.007494   0.009477   0.007756   0.002842
    185      -0.092220   0.014482   0.018294   0.018018   0.012926   0.004250
    186       0.083097  -0.011191  -0.014130  -0.015053  -0.011288  -0.003320
    187       0.146227  -0.020002  -0.024493  -0.024293  -0.018016  -0.006250
    188       0.048283  -0.005474  -0.005693  -0.004338  -0.003022  -0.001609
    189      -0.055785   0.008900   0.012066   0.013722   0.010778   0.003231
    190       0.014973  -0.011274  -0.018024  -0.018524  -0.012631  -0.004465
    191       0.001071  -0.000880  -0.001292  -0.001193  -0.000511   0.000096
    192      -0.046792  -0.004560  -0.016445  -0.030752  -0.024764  -0.002448
    193       0.010658   0.000099   0.002419   0.006351   0.005673   0.000391
    194       0.043097   0.005021   0.017011   0.031532   0.025528   0.002652
    195       0.016233  -0.000167   0.001533   0.003164   0.002015  -0.000235
    196       0.006064  -0.000377   0.000844   0.003565   0.003521   0.000219
    197      -0.075013  -0.000510  -0.011463  -0.025161  -0.019612  -0.000446
    198      -0.000643  -0.003129  -0.005236  -0.005243  -0.003351  -0.001182
    199      -0.003494  -0.000206  -0.000916  -0.001693  -0.001349  -0.000182
    200      -0.058342   0.004088  -0.002431  -0.015556  -0.014112   0.000828
    201       0.078813  -0.011156  -0.011431  -0.006792  -0.003825  -0.002794
    202      -0.044046  -0.018892  -0.041142  -0.058200  -0.045938  -0.011100
    203       0.086503  -0.020796  -0.029850  -0.032248  -0.024128  -0.007695
    204       0.011545  -0.003947  -0.006966  -0.009860  -0.007741  -0.001316
    205       0.071862  -0.003259   0.003797   0.014483   0.013171   0.001252
    206      -0.065143  -0.015429  -0.039825  -0.064123  -0.052273  -0.010205
    207       0.022326   0.013304   0.029533   0.043592   0.036852   0.010636
    208       0.004743   0.018891   0.038729   0.055140   0.046133   0.013438
    209      -0.062159   0.009136   0.004955  -0.009357  -0.012678  -0.000716
    210      -0.020245   0.012729   0.018405   0.015356   0.008763   0.003938
    211       0.004709   0.014064   0.027650   0.037718   0.030042   0.007734
    212      -0.004532   0.002996   0.007976   0.016049   0.015025   0.002954
    213      -0.011612   0.009430   0.004406  -0.020892  -0.041345  -0.021802
    214      -0.064438  -0.002998  -0.000227   0.019353   0.041283   0.026697
    215      -0.022851  -0.004688  -0.000299   0.019357   0.036474   0.020994
    216      -0.042322  -0.034927  -0.078985  -0.128632  -0.143798  -0.069342
    217       0.014865   0.016193   0.033456   0.049620   0.053133   0.025827
    218      -0.045040  -0.036307  -0.085057  -0.143975  -0.164522  -0.079670
    219       0.002963   0.001442   0.000993  -0.002506  -0.004979  -0.002314
    220      -0.043852  -0.028816  -0.067432  -0.112487  -0.126044  -0.059915
    221       0.044024   0.030927   0.066694   0.101925   0.109256   0.051934
    222       0.004999  -0.003144  -0.000187   0.011244   0.019347   0.009564
    223      -0.034581  -0.017500  -0.048271  -0.092539  -0.111202  -0.053686
    224       0.057308   0.030960   0.081793   0.151417   0.178677   0.085815
    225       0.057476   0.023504   0.056100   0.087820   0.085428   0.034239
    226       0.058082   0.047762   0.092356   0.116632   0.093872   0.032146
    227      -0.001891   0.029227   0.048420   0.051975   0.037458   0.012594
    228      -0.028349  -0.023771  -0.053583  -0.086694  -0.092762  -0.041392
    229      -0.091341  -0.061052  -0.136529  -0.210307  -0.210297  -0.088612
    230       0.056121   0.050783   0.106511   0.156714   0.153653   0.064229
    231       0.017300   0.029910   0.052800   0.055208   0.029093   0.003035
    232      -0.059666  -0.057271  -0.123205  -0.178155  -0.161533  -0.060964
    233       0.055171   0.011649   0.050826   0.118590   0.150572   0.072457
    234      -0.027721  -0.001192  -0.023587  -0.071326  -0.099933  -0.050513
    235      -0.006927  -0.019880  -0.027839  -0.014871   0.009280   0.011697
    236      -0.040773  -0.033896  -0.079765  -0.132215  -0.139639  -0.060210
    237      -0.027896  -0.008270  -0.047986  -0.104444  -0.088798  -0.014933
    238       0.036082   0.020517   0.040643   0.065568   0.089220   0.052498
    239       0.038130   0.025829   0.024109   0.024053   0.089800   0.085886
    240      -0.006103  -0.067959  -0.099095  -0.016458   0.210933   0.211928
    241      -0.001105  -0.047153  -0.065804  -0.002361   0.159722   0.154662
    242       0.004144   0.033121   0.054045   0.018263  -0.107572  -0.115535
    243       0.006642   0.014376   0.019934   0.010616  -0.010099  -0.014943
    244       0.024311   0.079396   0.124479   0.060803  -0.152876  -0.181028
    245      -0.005825  -0.019244  -0.025121  -0.007277   0.028055   0.029719
    246       0.011540   0.011992   0.034051   0.045063  -0.002913  -0.032973
    247       0.025922   0.069247   0.126804   0.087214  -0.141035  -0.190766
    248      -0.012339  -0.035864  -0.062420  -0.038300   0.073412   0.093797
    249       0.034656   0.062186   0.103771   0.079315  -0.026548  -0.060063
    250      -0.036601  -0.063858  -0.100902  -0.074521   0.009632   0.037269
    251      -0.012234  -0.073097  -0.086469  -0.011329   0.089041   0.071579
    252      -0.010660  -0.029591  -0.050761  -0.036054   0.040550   0.059642
    253       0.065309   0.163657   0.260941   0.166657  -0.162535  -0.229607
    254      -0.000136  -0.016630  -0.019319  -0.000795   0.033539   0.030908
    255       0.015315   0.055780   0.073848   0.022172  -0.053179  -0.042396
    256       0.045015   0.111403   0.192740   0.130490  -0.133297  -0.184691
    257      -0.007975   0.022250   0.000079  -0.051961  -0.022964   0.030746
    258      -0.018615  -0.027896  -0.074654  -0.081010   0.052208   0.104190
    259      -0.006502  -0.011433  -0.037336  -0.042461   0.039059   0.068631
    260       0.019382   0.069354   0.100969   0.046513  -0.086279  -0.094801
    261      -0.012287  -0.027978  -0.079338  -0.047259   0.080947   0.048654
    262      -0.004422  -0.011306  -0.027526  -0.012183   0.025009   0.009762
    263      -0.032667  -0.060699  -0.080548  -0.098259   0.007494   0.141087
    264      -0.007007  -0.077682  -0.040660   0.132625   0.024297  -0.229705
    265       0.006604   0.081761   0.042403  -0.148262  -0.026984   0.260211
    266      -0.003089  -0.017390  -0.019124   0.019908   0.015172  -0.043926
    267       0.002947   0.012369   0.009717  -0.002666  -0.004544   0.001930
    268      -0.017469  -0.108251  -0.081478   0.109399   0.050958  -0.190021
    269      -0.005798  -0.036337  -0.032736   0.041081   0.024044  -0.079460
    270       0.005618   0.014964   0.032454   0.008116  -0.028808   0.004686
    271      -0.021819  -0.120075  -0.118480   0.114054   0.088185  -0.231886
    272      -0.001665  -0.008821  -0.010122   0.008746   0.008341  -0.020366
    273       0.020915   0.081201   0.090348  -0.017312  -0.053454   0.038307
    274       0.012766   0.026385   0.049283   0.029568  -0.026792  -0.028064
    275       0.022389   0.136172   0.094404  -0.089187  -0.048455   0.096593
    276      -0.008128  -0.050366  -0.045508   0.040969   0.035725  -0.069918
    277      -0.036593  -0.205829  -0.177600   0.139599   0.117216  -0.212786
    278      -0.023527  -0.113788  -0.111533   0.059683   0.071941  -0.100848
    279       0.009055   0.071984   0.037929  -0.061554  -0.013470   0.049395
    280      -0.029513  -0.140309  -0.157608   0.086402   0.113807  -0.176514
    281      -0.010509  -0.089137  -0.051185   0.084551   0.025336  -0.084494
    282      -0.010387  -0.037103  -0.067205   0.020304   0.059250  -0.081871
    283       0.012335   0.073029   0.076639  -0.064332  -0.061763   0.123331
    284      -0.010548  -0.073328  -0.047760   0.058613   0.025516  -0.066650
    285      -0.012220  -0.061564  -0.082674   0.062819   0.052635  -0.097404
    286      -0.007852  -0.030205  -0.016531  -0.022161   0.030194  -0.019457
    287       0.018451   0.082487   0.070383  -0.008924  -0.067178   0.074416
    288      -0.002915  -0.065293   0.039778   0.077601  -0.124909   0.145059
    289      -0.002273  -0.055240   0.033484   0.071515  -0.113057   0.131485
    290      -0.000195  -0.029235   0.031786   0.034748  -0.072904   0.087724
    291       0.001586   0.010343   0.003192  -0.003062  -0.003531   0.006525
    292       0.006596   0.070002  -0.007387  -0.063070   0.063373  -0.063589
    293       0.008116   0.086701  -0.004904  -0.087951   0.085699  -0.086173
    294       0.003491   0.019668   0.022636  -0.025363  -0.003848   0.013611
    295       0.009448   0.093255   0.008397  -0.105063   0.088654  -0.085483
    296       0.007718   0.072822   0.012298  -0.084858   0.065585  -0.061379
    297       0.015417   0.119572   0.036848  -0.094670   0.031241  -0.008374
    298      -0.001216   0.031573  -0.043629  -0.024267   0.056440  -0.056473
    299      -0.014211  -0.128190  -0.012333   0.091462  -0.046724   0.024357
    300      -0.006946  -0.069017  -0.008692   0.069605  -0.044649   0.032118
    301       0.011594   0.122070   0.002108  -0.110905   0.079636  -0.060069
    302       0.023283   0.213071   0.033053  -0.189554   0.107542  -0.070386
    303       0.004437   0.056684  -0.014117  -0.037624   0.035560  -0.025922
    304       0.011218   0.075231   0.053596  -0.094945   0.031481  -0.016646
    305       0.015736   0.167761   0.003279  -0.154451   0.111053  -0.081118
    306      -0.007289  -0.056125  -0.032598   0.077224  -0.036169   0.024317
    307      -0.008773  -0.098292  -0.001806   0.100032  -0.075964   0.060353
    308       0.000457   0.015064  -0.020155   0.010073   0.003117  -0.002521
    309      -0.005224  -0.052337  -0.016320   0.079385  -0.063821   0.047473
    310       0.010628   0.074824   0.030460  -0.048807  -0.013774   0.018126
    311      -0.007805  -0.065099  -0.019368   0.061963  -0.026127   0.014668
    312      -0.002499  -0.071387   0.096443  -0.038343  -0.051961   0.036966
    313       0.001734   0.040373  -0.046482   0.010907   0.034722  -0.024429
    314       0.001110   0.045177  -0.071010   0.034062   0.034138  -0.024393
    315       0.001810   0.024236  -0.013568  -0.004144   0.011923  -0.008606
    316      -0.000751  -0.011137   0.008887  -0.002578  -0.001787   0.001445
    317      -0.006663  -0.109890   0.088094   0.001299  -0.073326   0.052328
    318       0.003205   0.038313  -0.008714  -0.028969   0.037172  -0.026222
    319      -0.002830  -0.044456   0.031693   0.006751  -0.034148   0.024268
    320      -0.007568  -0.117810   0.081339   0.022934  -0.095570   0.067615
    321       0.008015   0.098969  -0.036777  -0.041029   0.055595  -0.038299
    322      -0.005509  -0.103958   0.092186  -0.012897  -0.041230   0.032815
    323       0.009374   0.112088  -0.037536  -0.046333   0.053887  -0.036676
    324      -0.001701  -0.029754   0.021599   0.007623  -0.026713   0.019913
    325       0.002135   0.021095  -0.000051  -0.016087   0.011983  -0.007421
    326      -0.017393  -0.260122   0.158714   0.058226  -0.159535   0.116157
    327       0.004883   0.086465  -0.070924   0.005364   0.033490  -0.026505
    328      -0.000845   0.012941  -0.041466   0.039164  -0.019636   0.010400
    329      -0.012260  -0.183039   0.108063   0.051629  -0.127405   0.092041
    330      -0.004671  -0.061806   0.023018   0.041181  -0.068383   0.047924
    331       0.005643   0.097234  -0.074195  -0.007385   0.056916  -0.042622
    332       0.002229   0.036824  -0.022648  -0.017700   0.043024  -0.030965
    333      -0.004806  -0.077945   0.052806   0.016596  -0.055377   0.040712
    334      -0.007211  -0.079306   0.009482   0.068914  -0.084135   0.057120
    335       0.000222   0.011535  -0.017951   0.011846  -0.003573   0.001354
    336      -0.001118  -0.040018   0.076357  -0.099372   0.105420  -0.070131
    337      -0.000521  -0.006763   0.001050   0.008556  -0.013052   0.009115
    338      -0.001080  -0.044792   0.090979  -0.122484   0.131371  -0.087526
    339       0.000223   0.001084   0.003561  -0.008247   0.009732  -0.006540
    340      -0.001974  -0.043775   0.057231  -0.052528   0.046803  -0.030220
    341       0.003432   0.073797  -0.094857   0.086887  -0.078124   0.050588
    342       0.001364   0.022213  -0.015974  -0.001891   0.011529  -0.008673
    343      -0.001417  -0.029337   0.034735  -0.027210   0.021467  -0.013499
    344       0.005349   0.112529  -0.137503   0.114071  -0.094443   0.060079
    345       0.006299   0.110688  -0.101878   0.044393  -0.013499   0.005414
    346       0.005453   0.110879  -0.124668   0.084324  -0.054707   0.032768
    347      -0.002353  -0.028049   0.005508   0.025204  -0.034980   0.024199
    348      -0.003123  -0.066280   0.078175  -0.056868   0.039570  -0.024172
    349      -0.007180  -0.139742   0.149233  -0.092667   0.055277  -0.032247
    350       0.008148   0.167446  -0.191024   0.133042  -0.089622   0.054259
    351       0.001310   0.032077  -0.042779   0.035580  -0.026558   0.016542
    352      -0.004258  -0.098766   0.126461  -0.101474   0.075041  -0.046598
    353       0.007927   0.156464  -0.170262   0.109926  -0.069089   0.040972
    354      -0.003110  -0.060976   0.065833  -0.041943   0.026117  -0.015431
    355      -0.001700  -0.038134   0.047356  -0.036767   0.026896  -0.016636
    356      -0.003982  -0.088036   0.108038  -0.083016   0.060752  -0.037554
    357      -0.002817  -0.059515   0.069401  -0.049272   0.033701  -0.020441
    358       0.003418   0.056691  -0.046223   0.011192   0.004711  -0.005110
    359       0.000636  -0.003450   0.026006  -0.042608   0.042339  -0.028190
    360       0.000570   0.012741  -0.016314   0.013715  -0.010463   0.006608
    361      -0.000736  -0.016409   0.021230  -0.018379   0.014398  -0.009159
    362       0.001730   0.038373  -0.049185   0.041874  -0.032385   0.020546
    363       0.000530   0.009407  -0.008218   0.002304   0.000596  -0.000784
    364      -0.002148  -0.039494   0.038586  -0.019401   0.008492  -0.004325
    365       0.000584   0.014766  -0.020557   0.018236  -0.014215   0.008979
    366       0.003567   0.079659  -0.101389   0.084225  -0.063807   0.040201
    367       0.001219   0.026472  -0.032835   0.026522  -0.019843   0.012456
    368      -0.001730  -0.039009   0.049666  -0.041021   0.030839  -0.019390
    369      -0.000138  -0.002987   0.003809  -0.003329   0.002662  -0.001706
    370      -0.002384  -0.056439   0.076430  -0.068601   0.054560  -0.034799
    371       0.000788   0.016009  -0.018571   0.013641  -0.009534   0.005877
    372      -0.001584  -0.033103   0.039052  -0.029139   0.020436  -0.012611
    373       0.001333   0.027978  -0.033053   0.024651  -0.017300   0.010667
    374       0.001726   0.038121  -0.048316   0.040154  -0.030495   0.019238
    375      -0.002358  -0.049875   0.060201  -0.046925   0.034141  -0.021296
    376      -0.000457  -0.008625   0.009258  -0.006043   0.003801  -0.002274
    377      -0.002151  -0.045495   0.054729  -0.042511   0.030864  -0.019246
    378       0.002039   0.042992  -0.051798   0.040332  -0.029372   0.018323
    379       0.000663   0.014924  -0.018904   0.015648  -0.011855   0.007472
    380       0.000434   0.009731  -0.012621   0.010719  -0.008255   0.005218
    381       0.000295   0.003566  -0.000984  -0.002550   0.003503  -0.002446
    382       0.000417   0.008533  -0.009720   0.007014  -0.004826   0.002970
    383      -0.000913  -0.020904   0.026985  -0.022835   0.017527  -0.011082
    384       0.001311   0.028571  -0.034920   0.027024  -0.019317   0.011976
    385      -0.000417  -0.009333   0.012127  -0.010334   0.007986  -0.005050
    386      -0.001080  -0.023689   0.028844  -0.022079   0.015594  -0.009636
    387      -0.001016  -0.024601   0.033224  -0.029047   0.022537  -0.014268
    388      -0.000429  -0.009640   0.012557  -0.010651   0.008172  -0.005157
    389       0.000586   0.013952  -0.019055   0.017105  -0.013593   0.008657
    390       0.000680   0.013747  -0.016094   0.012362  -0.009087   0.005687
    391      -0.000406  -0.009243   0.012092  -0.010187   0.007729  -0.004861
    392      -0.000842  -0.018203   0.022284  -0.017630   0.012968  -0.008107
    393       0.005624   0.124478  -0.154729   0.122407  -0.090107   0.056088
    394       0.003784   0.083803  -0.104243   0.082684  -0.060946   0.037968
    395      -0.002397  -0.052638   0.064619  -0.049933   0.036209  -0.022407
    396      -0.001261  -0.029468   0.039286  -0.034481   0.026936  -0.017107
    397      -0.003683  -0.083650   0.107361  -0.089043   0.067462  -0.042385
    398       0.002625   0.059740  -0.077026   0.064515  -0.049142   0.030950
    399       0.000882   0.019093  -0.023477   0.018641  -0.013777   0.008615
    400      -0.001523  -0.034559   0.043987  -0.035657   0.026656  -0.016639
    401       0.002160   0.049001  -0.062561   0.051300  -0.038608   0.024188
    402       0.013214  -0.000914  -0.000682  -0.000443  -0.000248  -0.000046
    403       0.054685  -0.003282  -0.001869  -0.000577   0.000115   0.000295
    404      -0.024575   0.001440   0.000771   0.000159  -0.000147  -0.000173
    405      -0.105234   0.009140   0.008581   0.007074   0.004713   0.001373
    406      -0.091542   0.007897   0.007330   0.005921   0.003873   0.001114
    407       0.003098  -0.000229  -0.000161  -0.000063  -0.000001   0.000009
    408       0.073498  -0.005221  -0.004002  -0.002658  -0.001494  -0.000293
    409       0.063383  -0.003840  -0.002230  -0.000746   0.000056   0.000297
    410       0.004419  -0.000790  -0.001086  -0.001186  -0.000974  -0.000394
    411       0.039966  -0.002766  -0.001966  -0.001060  -0.000438  -0.000030
    412      -0.005956   0.000576   0.000541   0.000381   0.000221   0.000081
    413       0.020950  -0.001506  -0.001099  -0.000588  -0.000239  -0.000031
                174        175        176        177        178        179    
      0       0.000115  -0.006683   0.000011  -0.041348   0.000000  -0.018696
      1      -0.000034   0.002595  -0.000004   0.071940   0.000000  -0.025287
      2       0.000077  -0.004227   0.000007  -0.062097  -0.000001   0.007216
      3      -0.000075  -0.000249   0.000000   0.031596   0.000000  -0.010081
      4      -0.000385  -0.007006   0.000011  -0.001448  -0.000000  -0.000491
      5       0.000174   0.003558  -0.000005   0.015828  -0.000000  -0.004974
      6       0.000065   0.009618  -0.000016   0.008491   0.000000   0.042000
      7       0.000024   0.007275  -0.000012   0.036692  -0.000000   0.016452
      8       0.000028   0.000480  -0.000001  -0.016458  -0.000000   0.010974
      9      -0.000346  -0.004471   0.000007   0.082061   0.000000  -0.038362
     10       0.000108   0.001003  -0.000002   0.026905  -0.000000  -0.017953
     11      -0.000233  -0.002630   0.000004   0.027054  -0.000001  -0.010388
     12      -0.000069   0.008077  -0.000013   0.010693   0.000000   0.038529
     13      -0.000119   0.013841  -0.000022   0.019576  -0.000000   0.067822
     14       0.000034  -0.002051   0.000003  -0.000960  -0.000000  -0.012189
     15      -0.000156   0.002170  -0.000003   0.025884   0.000000   0.046168
     16       0.000051   0.001566  -0.000002  -0.016961  -0.000000  -0.004018
     17      -0.000083  -0.002972   0.000005   0.010713   0.000000   0.008374
     18      -0.000411  -0.017575   0.000029  -0.036405   0.000000  -0.066194
     19       0.000486  -0.003965   0.000007  -0.007222  -0.000000  -0.039922
     20      -0.000134   0.027343  -0.000046   0.066806   0.000000   0.128814
     21       0.000613   0.007183  -0.000011  -0.001288   0.000000  -0.009935
     22      -0.000309  -0.010179   0.000018  -0.009560   0.000000  -0.004775
     23       0.000321  -0.017166   0.000029  -0.076750   0.000000  -0.146688
     24       0.000432   0.007649  -0.000013   0.027379   0.000000   0.043601
     25      -0.000121  -0.015141   0.000024  -0.006747   0.000000  -0.010019
     26       0.000118   0.041539  -0.000067  -0.020793   0.000000  -0.039627
     27       0.000494   0.081816  -0.000133   0.002340   0.000000   0.013377
     28      -0.000233  -0.041694   0.000070  -0.005316   0.000001  -0.017115
     29       0.000544   0.038127  -0.000063   0.045641   0.000000   0.088073
     30      -0.002154  -0.113435   0.000184   0.033763   0.000000   0.068731
     31      -0.001251   0.025293  -0.000046  -0.012560  -0.000000  -0.015452
     32      -0.001562  -0.056270   0.000092  -0.024517  -0.000000  -0.036384
     33       0.002173   0.101196  -0.000168  -0.021699  -0.000000  -0.043237
     34       0.001611  -0.012162   0.000025   0.015944  -0.000000   0.018527
     35       0.000597   0.018190  -0.000034   0.023852   0.000000   0.042482
     36      -0.000509  -0.017842   0.000041   0.006389   0.000000   0.007958
     37      -0.000224   0.040210  -0.000058  -0.010337   0.000000  -0.016367
     38      -0.000912   0.021828  -0.000010  -0.023923   0.000001  -0.049188
     39      -0.000316  -0.024089   0.000041   0.007038   0.000000   0.014536
     40       0.003079  -0.008512  -0.000028   0.006549  -0.000000   0.013608
     41      -0.002744  -0.022841   0.000066   0.003825   0.000001   0.004253
     42       0.005949  -0.021687  -0.000026   0.008303  -0.000000   0.021793
     43       0.002291  -0.030129   0.000025   0.007648  -0.000001   0.018044
     44       0.001491   0.032983  -0.000070  -0.005947  -0.000000  -0.011022
     45      -0.007633   0.015989   0.000011  -0.002446   0.000000  -0.000256
     46      -0.004038   0.008653   0.000056  -0.005273   0.000001  -0.014158
     47      -0.000552  -0.026589   0.000065   0.016513   0.000001   0.037829
     48       0.006640  -0.016006   0.000009   0.000724  -0.000000  -0.002754
     49       0.002422   0.004319  -0.000074  -0.001740  -0.000001  -0.000757
     50       0.001340   0.020412  -0.000052  -0.013323   0.000000  -0.031722
     51      -0.001777   0.000170  -0.000014   0.001033   0.000001   0.001514
     52      -0.001516   0.003238   0.000020  -0.001997   0.000001  -0.006896
     53      -0.002793  -0.005249   0.000081   0.006589  -0.000002   0.019014
     54      -0.002016   0.004010  -0.000017   0.000507   0.000000   0.002919
     55       0.000912   0.004768  -0.000161  -0.001776   0.000003  -0.005363
     56       0.001282  -0.000774   0.000007  -0.000871  -0.000001  -0.002104
     57      -0.003939  -0.002368   0.000279   0.000955  -0.000003   0.005025
     58       0.004950  -0.004818  -0.000132  -0.000277   0.000003  -0.003668
     59      -0.000309   0.002979  -0.000093  -0.000458   0.000005  -0.001335
     60       0.006902   0.005979  -0.000334  -0.000943   0.000001  -0.000354
     61      -0.003402  -0.001933   0.000211   0.002682  -0.000004   0.010251
     62       0.002968  -0.000823   0.000089  -0.002177  -0.000005  -0.007735
     63      -0.007477  -0.004892   0.000354   0.000336  -0.000002  -0.001154
     64       0.000650  -0.000003  -0.000140  -0.000892   0.000007  -0.004567
     65      -0.003253   0.000678  -0.000057   0.002298   0.000004   0.008346
     66       0.003318   0.001406  -0.000232   0.000282   0.000005   0.001246
     67      -0.003611   0.001239   0.000223   0.000697  -0.000012   0.004408
     68       0.002787  -0.002173  -0.000095  -0.000533   0.000010  -0.003133
     69       0.002870   0.001448  -0.000147  -0.000070  -0.000001   0.000595
     70      -0.013582  -0.000287   0.000561   0.000243  -0.000017   0.001095
     71      -0.005573   0.001347   0.000231   0.000181  -0.000001   0.001220
     72      -0.018230   0.001856   0.000621  -0.000007  -0.000016   0.001124
     73       0.002129   0.002465  -0.000160  -0.000272   0.000004   0.000095
     74      -0.009963   0.001321   0.000313   0.000033  -0.000029   0.000976
     75       0.016852  -0.002411  -0.000185  -0.000259  -0.000002  -0.000694
     76       0.003292  -0.002540  -0.000067  -0.000300   0.000005  -0.003278
     77       0.018532  -0.000098  -0.000859   0.000002   0.000039   0.000214
     78      -0.012572   0.002148  -0.000083   0.000132   0.000000   0.000157
     79      -0.000385   0.001416   0.000097   0.000145  -0.000021   0.002142
     80      -0.015577  -0.000725   0.000809  -0.000111  -0.000042  -0.001167
     81      -0.000774  -0.000095   0.000312   0.000009   0.000025   0.000163
     82      -0.013876  -0.000311   0.000917  -0.000035   0.000066  -0.001400
     83       0.011120  -0.000409  -0.000720  -0.000013   0.000003   0.000035
     84       0.005265  -0.000484  -0.000017  -0.000025  -0.000006   0.000195
     85      -0.013021  -0.000429   0.001160  -0.000025   0.000044  -0.000122
     86      -0.029038  -0.000332   0.002099  -0.000014   0.000043  -0.000391
     87       0.057635   0.000050  -0.004052  -0.000020  -0.000060   0.000328
     88      -0.000594   0.000652  -0.000643   0.000046  -0.000054   0.000112
     89      -0.025369   0.000506   0.001840   0.000037   0.000052  -0.000176
     90      -0.070344  -0.000474   0.004670  -0.000029  -0.000017  -0.000185
     91       0.007109  -0.000186   0.000603  -0.000005   0.000082   0.000755
     92       0.031937   0.000066  -0.003059  -0.000001  -0.000136   0.000385
     93       0.060350   0.000349  -0.004616   0.000014   0.000041  -0.000002
     94       0.000958   0.000221  -0.000553   0.000014  -0.000034  -0.000619
     95      -0.013915  -0.000015   0.002230   0.000002   0.000200  -0.000048
     96      -0.012163  -0.000108   0.002701  -0.000003   0.000004   0.000039
     97      -0.030017  -0.000272  -0.001547  -0.000013  -0.000089   0.000296
     98       0.007950  -0.000038  -0.001611  -0.000001  -0.000118   0.000201
     99      -0.013453  -0.000103   0.002179  -0.000004  -0.000040   0.000029
    100       0.014261   0.000112  -0.000422   0.000005   0.000025  -0.000029
    101      -0.026000  -0.000088  -0.005045  -0.000002  -0.000051   0.000110
    102      -0.054132  -0.000181  -0.003890  -0.000003   0.000149   0.000076
    103       0.013959   0.000029   0.002907   0.000001  -0.000022  -0.000058
    104      -0.051800  -0.000245   0.001621  -0.000009   0.000158   0.000030
    105       0.072037   0.000248  -0.001997  -0.000002  -0.000357  -0.000032
    106      -0.004017   0.000063  -0.009522   0.000003  -0.000359  -0.000105
    107       0.050423   0.000253   0.002212   0.000006  -0.000141  -0.000196
    108      -0.068086  -0.000225   0.005148   0.000000   0.000691  -0.000002
    109      -0.000967  -0.000097   0.009301  -0.000009   0.000427   0.000126
    110      -0.022298  -0.000111  -0.004141  -0.000001  -0.000118   0.000096
    111       0.012301   0.000013  -0.005194  -0.000002  -0.000713   0.000018
    112      -0.023583  -0.000056  -0.008731   0.000002  -0.000428  -0.000037
    113      -0.000846   0.000020  -0.007233   0.000006  -0.000398  -0.000084
    114       0.019989   0.000061   0.000100  -0.000001  -0.000400   0.000013
    115       0.009342   0.000032   0.020658  -0.000002   0.001023   0.000020
    116       0.009240   0.000015  -0.026996   0.000004  -0.000828  -0.000019
    117       0.023854   0.000113   0.055567  -0.000001   0.002857   0.000021
    118       0.018113   0.000067   0.022768  -0.000003   0.001467   0.000013
    119      -0.030034  -0.000097  -0.002004   0.000003  -0.000780   0.000004
    120      -0.029711  -0.000096  -0.063365  -0.000001  -0.002337  -0.000017
    121      -0.001267  -0.000035  -0.029970   0.000002  -0.001349  -0.000003
    122       0.020376   0.000068   0.015611   0.000003   0.002409   0.000054
    123       0.026600   0.000088   0.055731  -0.000001   0.003429   0.000003
    124      -0.007489   0.000011   0.017120   0.000005   0.000132  -0.000015
    125      -0.010463  -0.000034  -0.004289   0.000004  -0.002417  -0.000039
    126       0.000789  -0.000040  -0.033906  -0.000001  -0.007113   0.000003
    127      -0.001015  -0.000061  -0.046895   0.000002  -0.005953  -0.000003
    128       0.001425  -0.000016  -0.026407  -0.000000   0.000427   0.000022
    129      -0.007511  -0.000025  -0.018259  -0.000001  -0.001910   0.000003
    130       0.001653  -0.000038  -0.028772   0.000003  -0.010542  -0.000004
    131      -0.004086   0.000071   0.057904   0.000000   0.006937  -0.000003
    132       0.004925  -0.000054  -0.042695  -0.000000  -0.013906   0.000001
    133       0.003121  -0.000075  -0.064073   0.000001   0.014480   0.000004
    134       0.017416  -0.000148  -0.120682  -0.000002  -0.016516   0.000000
    135      -0.003244   0.000038   0.033110   0.000000   0.019942  -0.000010
    136       0.000063   0.000042   0.032744   0.000004  -0.011599  -0.000003
    137      -0.018378   0.000164   0.137938  -0.000004   0.001472  -0.000001
    138       0.000634  -0.000018  -0.017542   0.000000  -0.032440   0.000009
    139      -0.007314   0.000048   0.035209   0.000006   0.046552   0.000003
    140       0.002361  -0.000017  -0.009928  -0.000004  -0.007107  -0.000002
    141       0.001613  -0.000021  -0.018992   0.000000  -0.005713   0.000002
    142       0.002489  -0.000013  -0.016323   0.000008  -0.009463  -0.000001
    143       0.004376  -0.000037  -0.026073  -0.000005   0.008221  -0.000004
    144      -0.005274   0.000048   0.037812   0.000001   0.022615   0.000000
    145      -0.004413   0.000045   0.031405   0.000010  -0.091437  -0.000003
    146       0.002725  -0.000024  -0.015039  -0.000006   0.024966  -0.000004
    147       0.002046  -0.000009  -0.006710   0.000000  -0.011260  -0.000007
    148       0.004077  -0.000023  -0.025910   0.000011   0.088850  -0.000000
    149       0.000552  -0.000015  -0.009845  -0.000005  -0.018306  -0.000001
    150      -0.010800   0.000081   0.067644  -0.000001   0.024729  -0.000004
    151       0.008189   0.000042   0.026933   0.000005  -0.001766   0.000000
    152      -0.010565   0.000014   0.013947   0.000002   0.013191  -0.000005
    153       0.000257   0.001332  -0.000002  -0.000911   0.000000  -0.002598
    154      -0.000313  -0.003913   0.000006  -0.023594   0.000000   0.000429
    155       0.000237   0.001377  -0.000002   0.009114   0.000000  -0.009189
    156      -0.000404  -0.005352   0.000008  -0.008287   0.000000   0.016432
    157      -0.000716  -0.009162   0.000014  -0.016924   0.000000   0.030882
    158       0.000204   0.003284  -0.000005   0.007083  -0.000000  -0.004445
    159       0.000315   0.003616  -0.000005  -0.254590   0.000000   0.142653
    160       0.000567   0.010312  -0.000016   0.098039  -0.000000  -0.064385
    161      -0.000134  -0.002969   0.000005  -0.182419  -0.000001   0.109158
    162      -0.000109  -0.001574   0.000003  -0.008678   0.000000  -0.000989
    163       0.000156   0.002369  -0.000004   0.005814   0.000000  -0.003641
    164      -0.000135  -0.002168   0.000003  -0.007933   0.000000   0.000677
    165       0.000695   0.008238  -0.000012  -0.012472   0.000000  -0.038919
    166       0.000515   0.005972  -0.000009   0.017290   0.000000  -0.010037
    167       0.000102   0.002399  -0.000004  -0.011001   0.000001  -0.003044
    168      -0.000934  -0.010443   0.000016   0.014165  -0.000000   0.050556
    169       0.001620   0.015129  -0.000022  -0.013890   0.000001  -0.105716
    170      -0.001673  -0.018859   0.000029   0.015679   0.000000   0.085985
    171       0.000096  -0.006055   0.000010   0.165572   0.000000  -0.131943
    172      -0.000145   0.001577  -0.000004   0.455567   0.000000  -0.234068
    173       0.000084  -0.005346   0.000009  -0.142714  -0.000001   0.049861
    174      -0.001226  -0.013732   0.000021   0.022966  -0.000000   0.073162
    175       0.001726   0.024182  -0.000038   0.012865   0.000000  -0.031706
    176      -0.001209  -0.017435   0.000027  -0.008605   0.000001   0.016777
    177      -0.000486  -0.006075   0.000009   0.317683   0.000000  -0.182362
    178      -0.000047  -0.002790   0.000004   0.405579  -0.000000  -0.255906
    179      -0.000128  -0.001581   0.000003  -0.105184  -0.000001   0.073037
    180      -0.000506  -0.004211   0.000007   0.013121   0.000000   0.034392
    181      -0.002949  -0.034579   0.000053   0.075968   0.000000   0.159613
    182       0.001302   0.013778  -0.000021  -0.039185   0.000001  -0.085353
    183       0.000741  -0.038074   0.000063  -0.161529   0.000000  -0.307309
    184       0.000759  -0.010365   0.000017  -0.043857  -0.000000  -0.107111
    185       0.001191  -0.003632   0.000007   0.049360   0.000001   0.025676
    186      -0.001098  -0.024809   0.000041   0.006247   0.000000  -0.004245
    187      -0.001691   0.015584  -0.000027   0.072315  -0.000000   0.175724
    188      -0.000245   0.035702  -0.000060   0.062831   0.000000   0.145750
    189       0.001076   0.031036  -0.000053   0.015789  -0.000000  -0.021790
    190      -0.001083   0.066019  -0.000119   0.055023   0.000000   0.100725
    191      -0.000034  -0.008807   0.000014  -0.070117   0.000000  -0.120647
    192      -0.002740  -0.312066   0.000513  -0.131313   0.000000  -0.270972
    193       0.000677   0.096602  -0.000162   0.033237   0.000001   0.076144
    194       0.002828   0.322296  -0.000532   0.140229   0.000000   0.292192
    195       0.000205   0.027022  -0.000040  -0.009924   0.000000  -0.020342
    196       0.000442   0.069098  -0.000117   0.021579   0.000001   0.052819
    197      -0.002193  -0.290779   0.000470  -0.057389   0.000000  -0.130033
    198      -0.000266   0.024889  -0.000045  -0.023779  -0.000000  -0.032240
    199      -0.000145  -0.011933   0.000019  -0.000248   0.000001  -0.000766
    200      -0.001781  -0.324699   0.000540  -0.056911   0.000000  -0.151595
    201      -0.000204   0.081598  -0.000133  -0.068966  -0.000000  -0.114447
    202      -0.004688  -0.195025   0.000312   0.071878  -0.000000   0.143554
    203      -0.002297  -0.022483   0.000038  -0.069643  -0.000000  -0.109015
    204      -0.000821  -0.074065   0.000123  -0.003663   0.000000  -0.006049
    205       0.001550   0.170093  -0.000278  -0.088284  -0.000000  -0.158688
    206      -0.005574  -0.389618   0.000638   0.084399   0.000000   0.152234
    207       0.003842   0.109740  -0.000180  -0.040126  -0.000000  -0.092313
    208       0.004777   0.129944  -0.000214  -0.030651  -0.000001  -0.082297
    209      -0.001771  -0.275216   0.000467   0.070161   0.000001   0.117076
    210       0.000580  -0.129300   0.000227   0.026051   0.000000   0.038657
    211       0.003067   0.123701  -0.000202  -0.012542  -0.000000  -0.022930
    212       0.001734   0.170645  -0.000291  -0.008484   0.000000  -0.009625
    213      -0.005303  -0.122808   0.000293   0.007229   0.000001   0.004267
    214       0.005192  -0.154602   0.000163   0.068503  -0.000002   0.127143
    215       0.004582  -0.050958   0.000013   0.024493  -0.000001   0.040940
    216      -0.015748   0.154558  -0.000098  -0.038702   0.000001  -0.089769
    217       0.005669  -0.079116   0.000076   0.019743  -0.000000   0.043972
    218      -0.018229   0.169873  -0.000093  -0.043805   0.000002  -0.103669
    219      -0.000717   0.008015  -0.000005  -0.001075   0.000001  -0.003008
    220      -0.013834   0.078273   0.000008  -0.022889   0.000001  -0.056001
    221       0.011654  -0.075335   0.000013   0.021516   0.000001   0.049970
    222       0.002494   0.031838  -0.000088  -0.004582  -0.000001  -0.005777
    223      -0.012598   0.045032   0.000063  -0.015198   0.000002  -0.040797
    224       0.020082  -0.081298  -0.000078   0.026927  -0.000002   0.070513
    225       0.009001   0.027938  -0.000085  -0.026903  -0.000000  -0.067154
    226       0.009092   0.008065  -0.000005  -0.020546   0.000001  -0.058785
    227       0.003423  -0.048573   0.000085   0.020130   0.000001   0.040580
    228      -0.010197   0.018052   0.000060  -0.009409   0.000001  -0.023428
    229      -0.022413   0.013646   0.000117   0.015720   0.000001   0.048301
    230       0.016377  -0.032677  -0.000051   0.011190  -0.000000   0.025786
    231       0.002114  -0.014318   0.000098  -0.000936   0.000001  -0.012631
    232      -0.016670   0.040752  -0.000037  -0.001056   0.000002   0.013927
    233       0.017418  -0.002168  -0.000187  -0.010680  -0.000002  -0.023934
    234      -0.011863   0.007885   0.000138   0.001608   0.000002   0.003561
    235       0.001898   0.002223  -0.000082   0.001697  -0.000001   0.006836
    236      -0.015443   0.037786   0.000056  -0.007885   0.000003  -0.015942
    237      -0.010952   0.025600  -0.000120  -0.005616   0.000008  -0.013178
    238       0.009886  -0.000355  -0.000203  -0.008455   0.000005  -0.026200
    239       0.009923   0.020644  -0.000537  -0.016118   0.000016  -0.041698
    240       0.024497  -0.010651  -0.000981  -0.002090   0.000011  -0.018408
    241       0.018447  -0.009103  -0.000696  -0.001680   0.000007  -0.014447
    242      -0.012793   0.004773   0.000606   0.001445  -0.000012   0.011382
    243      -0.000696  -0.001299   0.000010   0.000103   0.000007   0.000322
    244      -0.017457   0.000164   0.000842   0.002101  -0.000004   0.013988
    245       0.002770  -0.000026  -0.000066  -0.000082  -0.000007  -0.000862
    246      -0.000576  -0.005467   0.000285   0.001430  -0.000013   0.005541
    247      -0.016720  -0.002819   0.001070   0.003164  -0.000022   0.018298
    248       0.008684   0.000820  -0.000502  -0.001431   0.000009  -0.008686
    249      -0.004859  -0.008013   0.000385  -0.003504   0.000000  -0.016974
    250       0.003093   0.007851  -0.000245   0.004700  -0.000004   0.022360
    251       0.012390   0.003680  -0.000303  -0.002396  -0.000003  -0.005044
    252       0.005039   0.004885  -0.000356  -0.002152   0.000006  -0.007852
    253      -0.022658  -0.019899   0.001334   0.001064  -0.000010  -0.003095
    254       0.004153   0.001295  -0.000172  -0.003518   0.000003  -0.015493
    255      -0.009260  -0.005050   0.000262   0.000482   0.000003  -0.003029
    256      -0.019962  -0.015631   0.001201   0.000809  -0.000016  -0.003884
    257      -0.004770   0.000912  -0.000264   0.002347   0.000013   0.004970
    258       0.006903   0.007708  -0.000736  -0.000483   0.000018  -0.000699
    259       0.004916   0.004148  -0.000486  -0.001290   0.000014  -0.004856
    260      -0.012698  -0.006468   0.000596   0.001643  -0.000004   0.004204
    261       0.028534   0.005447  -0.001576  -0.001831   0.000061  -0.006242
    262       0.008832   0.002192  -0.000394  -0.000423   0.000018   0.000077
    263      -0.020866   0.010314   0.000541   0.002156  -0.000081   0.012450
    264       0.045843  -0.011278  -0.001228   0.000666   0.000047  -0.002961
    265      -0.052174   0.012861   0.001434  -0.000681  -0.000074   0.003944
    266       0.013412  -0.001662  -0.000431  -0.000041   0.000046  -0.001157
    267      -0.002135  -0.000079   0.000107  -0.000063   0.000032  -0.000283
    268       0.049790  -0.007982  -0.001525   0.000424  -0.000003  -0.002147
    269       0.022144  -0.003234  -0.000670   0.000025   0.000048  -0.001675
    270      -0.013706  -0.000932   0.000618   0.000409  -0.000060   0.001632
    271       0.073485  -0.008644  -0.002413  -0.000077   0.000137  -0.005214
    272       0.007084  -0.000706  -0.000263  -0.000041   0.000019  -0.000539
    273      -0.022797  -0.001517   0.000457  -0.000242   0.000006  -0.004537
    274      -0.006388  -0.004071   0.000220  -0.000384   0.000017  -0.005159
    275      -0.018558   0.002794  -0.000368   0.000133   0.000033  -0.002120
    276       0.023587  -0.002612  -0.000779  -0.000344   0.000036  -0.002859
    277       0.066089  -0.006305  -0.001429  -0.000523   0.000048  -0.001759
    278       0.037874  -0.001525  -0.000769  -0.000003   0.000015   0.003231
    279       0.002076   0.002271  -0.001131   0.000194   0.000046  -0.000444
    280       0.067609  -0.003905  -0.001729  -0.000151   0.000097   0.001245
    281       0.006700  -0.003944   0.000990  -0.000356  -0.000033  -0.000811
    282       0.041247  -0.001611  -0.001604  -0.000093   0.000090  -0.000140
    283      -0.041407   0.004196   0.001232   0.000258  -0.000084   0.001840
    284       0.010594  -0.002577   0.000193  -0.000119  -0.000008  -0.000367
    285       0.006222  -0.003085   0.001675  -0.000195   0.000187  -0.001082
    286       0.056967   0.000919  -0.005707   0.000091  -0.000212   0.001711
    287      -0.077499   0.000170   0.006203  -0.000023   0.000228  -0.002796
    288      -0.192219   0.001914   0.012456   0.000177   0.000133  -0.000750
    289      -0.178718   0.001706   0.012335   0.000144   0.000217  -0.000899
    290      -0.103105   0.001317   0.005988   0.000133   0.000003  -0.000337
    291      -0.005106   0.000154   0.001286  -0.000013   0.000117  -0.000162
    292       0.106479  -0.000453  -0.005612  -0.000096   0.000092   0.000183
    293       0.152082  -0.000550  -0.009891  -0.000088  -0.000078   0.000606
    294       0.019643   0.000667  -0.002792   0.000062  -0.000188   0.000474
    295       0.175244  -0.000284  -0.013169  -0.000053  -0.000285   0.001031
    296       0.138285  -0.000060  -0.010878  -0.000011  -0.000292   0.000925
    297       0.073007   0.000944  -0.005465   0.000040   0.000103  -0.001213
    298       0.047724  -0.000251  -0.002068   0.000010   0.000007   0.001002
    299      -0.066906  -0.000810   0.003898  -0.000047  -0.000187   0.000964
    300      -0.087302  -0.000527   0.006529  -0.000025   0.000087  -0.000601
    301       0.132519   0.000688  -0.009229   0.000032  -0.000029   0.000931
    302       0.201389   0.001433  -0.014770   0.000074  -0.000023  -0.000479
    303       0.024128   0.000236  -0.001097   0.000018   0.000219  -0.000136
    304       0.123680   0.000752  -0.011739   0.000024  -0.000350  -0.000337
    305       0.166368   0.001007  -0.012833   0.000048   0.000113   0.000041
    306      -0.107238  -0.000590   0.010221  -0.000019   0.000315  -0.000091
    307      -0.127577  -0.000492   0.010357  -0.000013   0.000108  -0.000485
    308      -0.033113  -0.000129   0.004186  -0.000001   0.000287  -0.000188
    309      -0.056720  -0.000282   0.017724  -0.000005   0.000301  -0.000412
    310       0.129379   0.000908   0.007860   0.000035   0.000129  -0.000704
    311      -0.080767  -0.000596   0.003808  -0.000021  -0.000030   0.000307
    312       0.282075   0.001151   0.002210   0.000027  -0.000776  -0.000195
    313      -0.147349  -0.000572  -0.003622  -0.000006   0.000405   0.000161
    314      -0.212512  -0.000886  -0.000999  -0.000023   0.000604   0.000159
    315      -0.022135  -0.000080  -0.000410  -0.000005   0.000101  -0.000013
    316       0.010004   0.000049  -0.001256   0.000007  -0.000068   0.000048
    317       0.222502   0.000839   0.005549   0.000018  -0.000711  -0.000156
    318      -0.032638  -0.000061  -0.008416   0.000005  -0.000030   0.000166
    319       0.087456   0.000320   0.004104   0.000008  -0.000243  -0.000107
    320       0.236317   0.000838   0.013580   0.000008  -0.000557  -0.000322
    321      -0.047368   0.000010  -0.001875   0.000010   0.000392  -0.000261
    322       0.112419   0.000433  -0.010394  -0.000006  -0.000439  -0.000052
    323      -0.023375   0.000151   0.001445   0.000015   0.000494  -0.000391
    324       0.053087   0.000214   0.002887   0.000003  -0.000360  -0.000180
    325       0.005109   0.000103  -0.003506   0.000006  -0.000520  -0.000252
    326       0.268125   0.000813   0.003395  -0.000009  -0.001343  -0.000059
    327      -0.075822  -0.000274   0.013846   0.000001   0.000941  -0.000034
    328      -0.008676  -0.000150   0.019501  -0.000007   0.000684   0.000078
    329       0.213528   0.000653   0.007169  -0.000002  -0.000811   0.000029
    330       0.102545   0.000303   0.016781  -0.000003   0.000529  -0.000035
    331      -0.122429  -0.000438   0.005264  -0.000005   0.001239   0.000081
    332      -0.082236  -0.000296  -0.009071   0.000000  -0.000115   0.000105
    333       0.103996   0.000323  -0.029387   0.000001  -0.002250  -0.000086
    334       0.087890   0.000188   0.065865  -0.000009   0.003100   0.000203
    335      -0.006686  -0.000034   0.020652   0.000002   0.001091   0.000016
    336      -0.135625  -0.000531  -0.155100   0.000001  -0.008298  -0.000042
    337       0.019458   0.000062   0.008885  -0.000005   0.000179  -0.000006
    338      -0.170055  -0.000666  -0.195124   0.000004  -0.011364  -0.000064
    339      -0.013014  -0.000043  -0.008724  -0.000001  -0.000879  -0.000010
    340      -0.053426  -0.000230  -0.090686  -0.000002  -0.004953  -0.000032
    341       0.090193   0.000392   0.153592   0.000001   0.007552   0.000027
    342      -0.022208  -0.000065   0.010094  -0.000001   0.001088   0.000025
    343      -0.022160  -0.000109  -0.053059  -0.000004  -0.003239  -0.000026
    344       0.101187   0.000455   0.206000   0.000004   0.011136   0.000086
    345      -0.004611   0.000007   0.061803   0.000001  -0.000377  -0.000087
    346       0.039187   0.000088   0.064784   0.000004  -0.000183  -0.000036
    347       0.043799   0.000116   0.009251   0.000004   0.002028   0.000080
    348      -0.032010  -0.000148  -0.101428  -0.000001  -0.007318  -0.000047
    349      -0.036204  -0.000126  -0.110623  -0.000001  -0.000630   0.000052
    350       0.070218   0.000287   0.194018   0.000006   0.010934   0.000037
    351       0.020494   0.000005  -0.003269  -0.000001  -0.002026  -0.000007
    352      -0.060588  -0.000108  -0.057236   0.000005   0.002309  -0.000012
    353       0.050448   0.000214   0.159946   0.000003   0.004201  -0.000022
    354      -0.019588  -0.000118  -0.089388  -0.000002  -0.002075  -0.000002
    355      -0.022502  -0.000054  -0.030326   0.000006  -0.006161  -0.000001
    356      -0.052949  -0.000222  -0.137694   0.000004  -0.010028  -0.000033
    357      -0.028163  -0.000171  -0.120111  -0.000000  -0.013385  -0.000011
    358      -0.008184   0.000263   0.236673   0.000004   0.028690  -0.000048
    359      -0.035829   0.000250   0.233699   0.000002   0.036515  -0.000045
    360       0.007003  -0.000064  -0.052120  -0.000000  -0.031782   0.000004
    361      -0.009938   0.000090   0.074219   0.000001   0.089725  -0.000020
    362       0.021574  -0.000237  -0.193368  -0.000002  -0.032000   0.000012
    363      -0.000747   0.000080   0.067890   0.000000   0.006732  -0.000015
    364      -0.003950  -0.000096  -0.086683  -0.000001  -0.001421   0.000023
    365       0.010516  -0.000049  -0.040652  -0.000003  -0.005976  -0.000006
    366       0.043238  -0.000366  -0.300883  -0.000001  -0.001004   0.000002
    367       0.013785  -0.000089  -0.075144   0.000003  -0.047789   0.000010
    368      -0.020641   0.000173   0.145193  -0.000005  -0.034874   0.000008
    369      -0.001817   0.000023   0.018498   0.000000   0.004720  -0.000006
    370      -0.037978   0.000366   0.303188   0.000005   0.065493  -0.000020
    371       0.006272  -0.000040  -0.028501  -0.000005  -0.018842   0.000004
    372      -0.013144   0.000091   0.070928   0.000001   0.100657   0.000010
    373       0.011509  -0.000053  -0.045046   0.000005  -0.446686  -0.000009
    374       0.020435  -0.000196  -0.157722  -0.000004   0.061176   0.000006
    375      -0.022375   0.000185   0.148622   0.000001  -0.056268   0.000007
    376      -0.002069   0.000024   0.012578   0.000009   0.179339   0.000007
    377      -0.020208   0.000161   0.133632  -0.000005  -0.049842   0.000006
    378       0.019497  -0.000149  -0.121454   0.000000   0.290815  -0.000004
    379       0.008160  -0.000055  -0.053051   0.000011   0.227589   0.000003
    380       0.005771  -0.000048  -0.037519  -0.000004   0.210880   0.000002
    381      -0.003244   0.000036   0.032128  -0.000000  -0.311511  -0.000015
    382       0.003040  -0.000014  -0.017297   0.000010  -0.009597  -0.000004
    383      -0.012080   0.000095   0.084209  -0.000008  -0.250356  -0.000007
    384       0.012453  -0.000093  -0.074113  -0.000000   0.067040  -0.000017
    385      -0.005604   0.000051   0.036400   0.000009  -0.157196  -0.000005
    386      -0.009882   0.000072   0.058332  -0.000003   0.002261   0.000016
    387      -0.015542   0.000133   0.109131   0.000000  -0.260702   0.000001
    388      -0.005656   0.000054   0.037302   0.000011  -0.127953  -0.000003
    389       0.009659  -0.000086  -0.068112  -0.000006   0.257699   0.000007
    390       0.006379  -0.000037  -0.032474   0.000001   0.304561   0.000011
    391      -0.005241   0.000053   0.035032   0.000012  -0.075037   0.000002
    392      -0.008792   0.000059   0.050847  -0.000003  -0.234467  -0.000003
    393       0.067912  -0.000108  -0.113230  -0.000001  -0.087007   0.000018
    394       0.045435  -0.000094  -0.095349   0.000006  -0.062654   0.000013
    395      -0.028252  -0.000017  -0.003127   0.000003   0.025889  -0.000006
    396      -0.018236   0.000179   0.146155  -0.000001   0.049537  -0.000009
    397      -0.049096   0.000227   0.196406   0.000004   0.085689  -0.000018
    398       0.034935  -0.000208  -0.178769   0.000003  -0.070381   0.000013
    399       0.009628  -0.000056  -0.047089  -0.000001  -0.021154   0.000007
    400      -0.020655   0.000022   0.023835   0.000006   0.021973  -0.000004
    401       0.028833  -0.000084  -0.079588   0.000001  -0.043627   0.000007
    402      -0.000022  -0.001423   0.000002   0.058993   0.000000  -0.040716
    403       0.000028  -0.010581   0.000018  -0.147653  -0.000000   0.031433
    404      -0.000024   0.005064  -0.000008   0.107082  -0.000001  -0.035631
    405       0.000429   0.006849  -0.000010  -0.156446   0.000000   0.087427
    406       0.000348   0.005814  -0.000009  -0.032863  -0.000000   0.015605
    407       0.000001  -0.000218   0.000001  -0.053325  -0.000001   0.031068
    408      -0.000128  -0.007709   0.000012   0.215456   0.000000  -0.153055
    409       0.000025  -0.011358   0.000019  -0.126271  -0.000001   0.014582
    410      -0.000096   0.003251  -0.000006   0.182688  -0.000001  -0.083542
    411      -0.000028  -0.004163   0.000007  -0.010617   0.000000  -0.024187
    412       0.000017  -0.001018   0.000002   0.002299  -0.000000  -0.002301
    413      -0.000015  -0.001336   0.000002  -0.007203  -0.000000  -0.011170
                180        181        182        183        184        185    
      0       0.000002   0.001865   0.002971   0.003327  -0.002989  -0.002241
      1       0.000000   0.000506   0.000556   0.000350  -0.000178  -0.000122
      2       0.000002   0.000536   0.001028   0.001365  -0.001402  -0.001252
      3      -0.000000   0.000110   0.000049  -0.000089   0.000149   0.000059
      4      -0.000000  -0.000067  -0.000162  -0.000317   0.000492   0.000632
      5       0.000001   0.000099   0.000113   0.000076  -0.000022   0.000124
      6      -0.000003  -0.003006  -0.004689  -0.005181   0.004688   0.003629
      7      -0.000002  -0.001756  -0.002842  -0.003266   0.003038   0.002401
      8       0.000001  -0.000523  -0.000780  -0.000839   0.000752   0.000550
      9       0.000001   0.001182   0.001546   0.001335  -0.000909  -0.000440
     10       0.000001   0.000722   0.001014   0.000988  -0.000829  -0.000657
     11       0.000002   0.000283   0.000373   0.000326  -0.000218  -0.000070
     12      -0.000003  -0.002551  -0.003881  -0.004140   0.003677   0.002956
     13      -0.000005  -0.004579  -0.006987  -0.007459   0.006554   0.005162
     14       0.000001   0.000698   0.001004   0.000937  -0.000633  -0.000270
     15      -0.000004  -0.003996  -0.006497  -0.007747   0.007894   0.007228
     16       0.000001   0.000871   0.001556   0.002049  -0.002176  -0.001899
     17      -0.000001  -0.000934  -0.001584  -0.002043   0.002387   0.002839
     18       0.000007   0.006657   0.011266   0.014178  -0.014983  -0.013917
     19       0.000002   0.001556   0.001770   0.000727   0.000685   0.001614
     20      -0.000013  -0.010598  -0.017030  -0.019723   0.018872   0.015670
     21      -0.000002  -0.001903  -0.004386  -0.007678   0.010448   0.011729
     22      -0.000001  -0.000654  -0.001634  -0.003201   0.004995   0.006530
     23       0.000013   0.011913   0.018974   0.021561  -0.020033  -0.015975
     24      -0.000005  -0.004445  -0.007303  -0.008367   0.007167   0.004314
     25       0.000002   0.003231   0.006824   0.011941  -0.017852  -0.022927
     26       0.000006   0.006238   0.011111   0.014641  -0.015640  -0.014172
     27       0.000001   0.001755   0.003439   0.004341  -0.003255  -0.000595
     28      -0.000007  -0.006225  -0.013866  -0.024179   0.034071   0.040496
     29      -0.000008  -0.007015  -0.011113  -0.012527   0.011553   0.009145
     30      -0.000006  -0.004615  -0.006267  -0.004568   0.000806  -0.002856
     31       0.000011   0.012472   0.024670   0.036606  -0.042920  -0.041565
     32       0.000005   0.004560   0.008166   0.011187  -0.012916  -0.013008
     33       0.000004   0.003029   0.003185  -0.000681   0.007033   0.012674
     34      -0.000013  -0.015253  -0.030459  -0.046040   0.055360   0.055253
     35       0.000000   0.002538   0.007197   0.014543  -0.021247  -0.024382
     36      -0.000008  -0.008208  -0.014766  -0.018309   0.016368   0.010293
     37       0.000004   0.004794   0.011361   0.021639  -0.032177  -0.038391
     38      -0.000014  -0.013990  -0.028346  -0.042176   0.048625   0.045888
     39       0.000001   0.002391   0.005844   0.010675  -0.014158  -0.013941
     40       0.000005   0.004864   0.008735   0.011861  -0.015985  -0.023584
     41      -0.000017  -0.015227  -0.026764  -0.031300   0.023777   0.006767
     42       0.000017   0.017439   0.031639   0.040964  -0.042592  -0.039364
     43       0.000021   0.019456   0.033657   0.036698  -0.021093   0.008534
     44       0.000012   0.011809   0.018626   0.016049  -0.001330   0.020185
     45       0.000002   0.003088   0.007455   0.011919  -0.011358  -0.004715
     46      -0.000028  -0.025746  -0.041963  -0.040862   0.020127  -0.006483
     47      -0.000001   0.005222   0.018009   0.043734  -0.072977  -0.091316
     48      -0.000001  -0.003033  -0.009397  -0.017736   0.018882   0.009232
     49       0.000032   0.029817   0.045260   0.032987   0.009529   0.059404
     50      -0.000011  -0.012957  -0.028912  -0.048149   0.059884   0.057531
     51      -0.000020  -0.015872  -0.019661  -0.006221  -0.014825  -0.026767
     52      -0.000029  -0.027197  -0.044397  -0.040096   0.006684  -0.039798
     53       0.000035   0.031601   0.048029   0.043350  -0.023751  -0.006114
     54       0.000005   0.005984   0.012015   0.014693  -0.007977   0.004428
     55      -0.000030  -0.023433  -0.030484  -0.017604  -0.003272  -0.020288
     56       0.000018   0.013058   0.013052  -0.005211   0.025409   0.018091
     57       0.000043   0.034910   0.045330   0.025329   0.008167   0.034727
     58      -0.000031  -0.024619  -0.031584  -0.014554  -0.010773  -0.016745
     59      -0.000041  -0.025982  -0.024202   0.009754  -0.037055  -0.011528
     60       0.000011   0.011123   0.018146   0.012359   0.006871   0.021532
     61       0.000059   0.049038   0.065128   0.037664   0.009627   0.040962
     62       0.000016  -0.002345  -0.025886  -0.057475   0.042115  -0.033302
     63      -0.000014  -0.014079  -0.023974  -0.015984  -0.010191  -0.024090
     64      -0.000071  -0.049421  -0.050566   0.002854  -0.046698  -0.020413
     65      -0.000006   0.009075   0.032954   0.057734  -0.036255   0.037664
     66      -0.000019  -0.009396   0.002264   0.022363  -0.015460   0.013908
     67       0.000093   0.061013   0.056344  -0.012699   0.058156   0.017320
     68      -0.000040  -0.023143  -0.022302  -0.009745   0.003952  -0.010805
     69       0.000020   0.013005   0.013387  -0.002287   0.013948   0.003605
     70       0.000065   0.032116   0.014300  -0.025764   0.021640  -0.013687
     71       0.000002   0.006164   0.012757   0.011294   0.010083   0.021704
     72       0.000062   0.040815   0.026031  -0.023272   0.039731   0.003065
     73      -0.000002   0.007433   0.011866   0.002849   0.014671   0.011479
     74       0.000102   0.046115   0.013384  -0.041494   0.010863  -0.036941
     75       0.000029   0.010034   0.002791  -0.016135   0.010561  -0.011841
     76      -0.000071  -0.063494  -0.057767   0.021973  -0.076125  -0.016807
     77      -0.000091  -0.020929   0.014703   0.031196   0.027995   0.036822
     78      -0.000044  -0.014068  -0.008188   0.017738  -0.013475   0.015730
     79       0.000109   0.061854   0.035612  -0.040710   0.041523  -0.018836
     80       0.000090   0.009959  -0.031652  -0.033907  -0.052815  -0.052044
     81      -0.000019  -0.012257   0.012395   0.013590   0.019802   0.010140
     82      -0.000174  -0.072190  -0.013799   0.058252  -0.009882   0.037048
     83      -0.000030  -0.013977   0.005605   0.025848   0.017229   0.038506
     84       0.000043   0.015758   0.004580  -0.016464   0.003330  -0.014349
     85      -0.000058  -0.024279   0.016028   0.018286   0.028800   0.001402
     86      -0.000060  -0.022973  -0.000833   0.018671  -0.001357   0.020830
     87       0.000036   0.049765  -0.013092  -0.043416  -0.022092  -0.033004
     88       0.000083   0.011635  -0.016666   0.001739  -0.025326   0.026516
     89      -0.000070  -0.037058   0.016567   0.023688   0.027985  -0.009028
     90       0.000105   0.006203  -0.003136  -0.013843  -0.010146  -0.012172
     91      -0.000143   0.049120   0.019899  -0.067297   0.009674  -0.085242
     92       0.000211   0.053123  -0.023768  -0.032085  -0.033924  -0.000408
     93      -0.000235  -0.013338   0.000231   0.022069   0.011847   0.015543
     94       0.000056  -0.050627  -0.006274   0.058282   0.006819   0.057777
     95      -0.000378  -0.039569   0.041034   0.004370   0.052663  -0.053282
     96       0.000264  -0.010912   0.021232  -0.012486   0.015032  -0.029163
     97      -0.000002   0.052496  -0.027412  -0.025070  -0.025070  -0.006528
     98       0.000173   0.046462  -0.035401  -0.016096  -0.050529   0.039904
     99       0.000109   0.011234  -0.006412  -0.008228  -0.012655   0.004923
    100      -0.000488   0.003023  -0.013727   0.019019   0.005978   0.013138
    101      -0.000181   0.030318  -0.029291   0.002778  -0.021175   0.023527
    102      -0.000950   0.036917  -0.037898   0.001801  -0.033662   0.034718
    103       0.000826  -0.025945   0.036240  -0.028492  -0.009477  -0.012527
    104      -0.000783   0.027430  -0.027398   0.001548  -0.018259   0.017014
    105       0.000967   0.013014  -0.018841   0.006405  -0.013977   0.020424
    106       0.000988  -0.019327  -0.000040   0.044047   0.063688  -0.035429
    107       0.001037  -0.062279   0.056476   0.003606   0.049742  -0.045839
    108      -0.002451  -0.017566   0.022830  -0.008729   0.011708  -0.020226
    109      -0.001352   0.027412  -0.008009  -0.043380  -0.069992   0.042549
    110      -0.000121   0.046804  -0.057180   0.031532  -0.000787   0.020960
    111       0.003219   0.001717   0.004644  -0.016118  -0.021198   0.013696
    112       0.002417  -0.015059   0.011714   0.007915   0.021373  -0.012767
    113       0.002717  -0.051905   0.069906  -0.049943  -0.015844  -0.014128
    114       0.000687   0.013344  -0.018914   0.014136   0.004657   0.003438
    115      -0.000513   0.010345  -0.011270   0.001961  -0.010100   0.019146
    116       0.004929  -0.014732   0.025564  -0.031305  -0.030180   0.019401
    117      -0.011599   0.027057  -0.043741   0.043599   0.028182  -0.002621
    118      -0.011369   0.017437  -0.029566   0.034692   0.035399  -0.033500
    119       0.000986  -0.004175   0.005075   0.000715   0.010263  -0.017301
    120       0.008130  -0.000583  -0.003990   0.010616   0.012762  -0.008963
    121       0.006401  -0.005504   0.011443  -0.018314  -0.025262   0.029997
    122      -0.010502   0.047625  -0.070341   0.059561   0.026661   0.015515
    123      -0.016115  -0.006208   0.012837  -0.016941  -0.015678   0.009419
    124      -0.000090  -0.007275   0.006056   0.006766   0.026692  -0.047242
    125       0.010360  -0.036633   0.056790  -0.054512  -0.036761   0.011118
    126       0.030173   0.002497  -0.002859  -0.000120  -0.005313   0.010733
    127       0.009615  -0.002601   0.006066  -0.011822  -0.019929   0.028361
    128      -0.018906   0.027913  -0.046537   0.051877   0.046845  -0.034615
    129       0.010598   0.006742  -0.012222   0.015166   0.015346  -0.013129
    130       0.033474  -0.004162   0.007085  -0.008766  -0.009795   0.010197
    131      -0.014746  -0.002639   0.003610  -0.001590   0.003000  -0.008606
    132       0.023132   0.005235  -0.010535   0.015685   0.020203  -0.022960
    133      -0.133564   0.010684  -0.020136   0.028420   0.035145  -0.038895
    134      -0.013935   0.001252  -0.001452   0.000235  -0.001769   0.003704
    135      -0.076654  -0.013031   0.023714  -0.030800  -0.034984   0.035941
    136       0.092468  -0.006256   0.012176  -0.017981  -0.023130   0.026376
    137       0.098102  -0.001777   0.003199  -0.004564  -0.005839   0.006813
    138       0.086748   0.013451  -0.024401   0.031498   0.035530  -0.036275
    139       0.031092   0.005983  -0.011340   0.015731   0.019128  -0.020832
    140       0.003471  -0.000717   0.001010  -0.000673   0.000173  -0.001247
    141       0.012644   0.005351  -0.010010   0.013718   0.016617  -0.018238
    142      -0.003854   0.000380  -0.000701   0.000962   0.001196  -0.001369
    143      -0.038838  -0.003842   0.006871  -0.008601  -0.009336   0.009130
    144       0.041468   0.000695  -0.001145   0.001134   0.000862  -0.000472
    145      -0.024161  -0.001524   0.002573  -0.003005  -0.003108   0.002986
    146      -0.036732  -0.004302   0.008095  -0.011063  -0.013356   0.014605
    147      -0.067174  -0.008475   0.015620  -0.020737  -0.024287   0.025842
    148       0.007625  -0.001530   0.003147  -0.004798  -0.006269   0.007220
    149      -0.023515  -0.000264   0.000759  -0.001553  -0.002595   0.003585
    150      -0.086968  -0.000966  -0.000032   0.004024   0.009418  -0.014159
    151       0.029427  -0.003803   0.008071  -0.012205  -0.014889   0.015326
    152      -0.033144  -0.001739   0.002500  -0.002566  -0.003107   0.004258
    153      -0.000000  -0.000361  -0.000891  -0.001739   0.002831   0.004410
    154       0.000000   0.000963   0.001936   0.003079  -0.004317  -0.006062
    155       0.000000   0.000475   0.000819   0.001304  -0.002348  -0.005100
    156      -0.000001  -0.000967  -0.001465  -0.001571   0.001402   0.001006
    157      -0.000003  -0.001805  -0.002759  -0.003063   0.003013   0.003002
    158       0.000000   0.000054  -0.000021  -0.000246   0.000576   0.001110
    159      -0.000006  -0.005231  -0.007210  -0.006810   0.005385   0.003717
    160       0.000003   0.002750   0.003962   0.004028  -0.003485  -0.002660
    161      -0.000002  -0.004323  -0.006123  -0.006122   0.005354   0.004587
    162       0.000000   0.000352   0.000639   0.000874  -0.000989  -0.000935
    163      -0.000001   0.000144   0.000202   0.000209  -0.000205  -0.000242
    164      -0.000000   0.000184   0.000365   0.000549  -0.000698  -0.000830
    165       0.000003   0.003281   0.005401   0.006731  -0.007592  -0.008805
    166      -0.000001  -0.000149  -0.000629  -0.001549   0.002806   0.004792
    167      -0.000001   0.000203   0.000114  -0.000539   0.002072   0.005647
    168      -0.000004  -0.003999  -0.006446  -0.007704   0.008144   0.008470
    169       0.000008   0.009688   0.016906   0.023792  -0.032362  -0.049351
    170      -0.000008  -0.006668  -0.010778  -0.013046   0.014250   0.016007
    171       0.000006   0.005990   0.008665   0.008769  -0.007458  -0.005663
    172       0.000007   0.007946   0.010713   0.009815  -0.007566  -0.005131
    173       0.000000  -0.001035  -0.001175  -0.000838   0.000591   0.000634
    174      -0.000006  -0.006108  -0.010029  -0.012418   0.013875   0.015884
    175      -0.000001  -0.000142  -0.001899  -0.006394   0.014254   0.029953
    176      -0.000001   0.000764   0.002598   0.006518  -0.013145  -0.026391
    177       0.000007   0.007097   0.010013   0.009873  -0.008253  -0.006097
    178       0.000012   0.010547   0.015056   0.015071  -0.012803  -0.009660
    179      -0.000001  -0.003293  -0.004816  -0.005027   0.004519   0.003739
    180      -0.000003  -0.002895  -0.004825  -0.006233   0.007633   0.010402
    181      -0.000015  -0.012610  -0.019866  -0.022296   0.020456   0.014285
    182       0.000006   0.007494   0.012473   0.015885  -0.018630  -0.023200
    183       0.000028   0.025691   0.041253   0.047661  -0.045573  -0.038088
    184       0.000008   0.006932   0.010266   0.010264  -0.008081  -0.005351
    185      -0.000009  -0.008451  -0.016227  -0.023698   0.028272   0.028697
    186       0.000000   0.000626   0.001119   0.001353  -0.000942   0.000239
    187      -0.000013  -0.011512  -0.017205  -0.017585   0.014383   0.010109
    188      -0.000013  -0.010556  -0.016324  -0.017631   0.015224   0.010826
    189       0.000003   0.003043   0.005381   0.007174  -0.008065  -0.007940
    190       0.000009   0.014125   0.033355   0.059786  -0.083479  -0.096628
    191       0.000013   0.013553   0.023442   0.030426  -0.033190  -0.031904
    192       0.000016   0.012306   0.016822   0.015650  -0.013264  -0.011831
    193       0.000003   0.008106   0.020458   0.039494  -0.059308  -0.073490
    194      -0.000014  -0.008783  -0.008054   0.001497  -0.013178  -0.021812
    195      -0.000007  -0.008592  -0.020083  -0.037647   0.057093   0.072248
    196       0.000005   0.009307   0.022046   0.040648  -0.059519  -0.072649
    197       0.000014   0.014569   0.028458   0.046990  -0.068713  -0.087310
    198       0.000019   0.021779   0.045628   0.076149  -0.105549  -0.125120
    199      -0.000000   0.001757   0.004032   0.007562  -0.011598  -0.014854
    200      -0.000016  -0.023052  -0.053676  -0.095459   0.133586   0.155886
    201       0.000014   0.012503   0.019460   0.019297  -0.011866  -0.001198
    202      -0.000007  -0.004692  -0.003743   0.002636  -0.009266  -0.012024
    203       0.000011   0.009567   0.013635   0.010230   0.000048   0.012463
    204      -0.000007  -0.007395  -0.015582  -0.024943   0.031428   0.032638
    205       0.000020   0.018064   0.029342   0.032906  -0.028290  -0.019174
    206      -0.000027  -0.026258  -0.046323  -0.059668   0.061938   0.054610
    207      -0.000002  -0.006030  -0.019053  -0.041989   0.065111   0.078092
    208      -0.000005  -0.010324  -0.028020  -0.056663   0.084467   0.099327
    209      -0.000037  -0.036023  -0.065158  -0.084570   0.084742   0.068098
    210      -0.000028  -0.029356  -0.056827  -0.081494   0.091686   0.084542
    211       0.000003   0.001335   0.002300   0.003700  -0.006424  -0.010207
    212       0.000020   0.022961   0.045980   0.069349  -0.083002  -0.082544
    213      -0.000053  -0.052362  -0.091499  -0.105298   0.079188   0.027092
    214       0.000037   0.034533   0.055100   0.046368  -0.000645   0.062611
    215       0.000027   0.023540   0.031804   0.010225   0.042082   0.102753
    216      -0.000042  -0.044096  -0.080751  -0.105855   0.111267   0.102989
    217      -0.000002  -0.000696   0.003140   0.018290  -0.049011  -0.090172
    218      -0.000078  -0.078252  -0.138703  -0.164962   0.134263   0.061948
    219      -0.000031  -0.028165  -0.045737  -0.040230  -0.000603  -0.066271
    220      -0.000035  -0.036933  -0.066765  -0.085576   0.086918   0.076623
    221      -0.000019  -0.013755  -0.016449   0.008406  -0.074480  -0.169597
    222       0.000047   0.044899   0.074384   0.070577  -0.014618   0.078540
    223      -0.000072  -0.071439  -0.121649  -0.129600   0.073210  -0.026571
    224       0.000098   0.097893   0.168103   0.185312  -0.122791  -0.007667
    225      -0.000025  -0.032252  -0.070771  -0.112776   0.129122   0.107179
    226      -0.000043  -0.047241  -0.091409  -0.124504   0.123321   0.090374
    227       0.000004   0.010372   0.025841   0.046531  -0.057030  -0.046090
    228      -0.000038  -0.036968  -0.063258  -0.070040   0.050121   0.015876
    229      -0.000001   0.008651   0.033663   0.080345  -0.121880  -0.133242
    230       0.000037   0.038372   0.065584   0.074160  -0.058117  -0.027986
    231      -0.000046  -0.046223  -0.080458  -0.084760   0.039909  -0.033609
    232       0.000023   0.031874   0.068027   0.094928  -0.073965  -0.003487
    233       0.000059   0.047498   0.060240   0.015029   0.071769   0.146606
    234      -0.000049  -0.040311  -0.055205  -0.027583  -0.032558  -0.086002
    235       0.000032   0.028697   0.043431   0.033547  -0.001075   0.030730
    236      -0.000054  -0.046672  -0.070895  -0.055553   0.000448  -0.063863
    237      -0.000106  -0.079776  -0.094963  -0.026845  -0.059430  -0.076869
    238      -0.000055  -0.044297  -0.063595  -0.052390   0.029438   0.025036
    239      -0.000128  -0.085090  -0.086785  -0.007517  -0.030935   0.073600
    240      -0.000138  -0.115081  -0.153722  -0.094919  -0.013203  -0.101706
    241      -0.000096  -0.081934  -0.113717  -0.079161   0.001988  -0.076812
    242       0.000141   0.106690   0.122641   0.025965   0.082897   0.068125
    243      -0.000059  -0.034725  -0.024378   0.038791  -0.078462   0.002630
    244       0.000070   0.067777   0.102459   0.093428  -0.033559   0.084564
    245       0.000058   0.033833   0.022301  -0.042095   0.081303  -0.003044
    246       0.000129   0.087528   0.086228  -0.023065   0.118344   0.041204
    247       0.000241   0.177881   0.199789   0.033350   0.144641   0.114709
    248      -0.000094  -0.070658  -0.084406  -0.029767  -0.038114  -0.053608
    249      -0.000079  -0.075235  -0.118263  -0.091061  -0.006051  -0.090866
    250       0.000124   0.110666   0.161192   0.107253   0.023199   0.115854
    251       0.000025   0.014721   0.008541  -0.014531   0.023499   0.014142
    252      -0.000070  -0.054002  -0.063343  -0.018659  -0.032996  -0.038540
    253       0.000024   0.001557  -0.032352  -0.072067   0.041672  -0.053125
    254      -0.000092  -0.084986  -0.120986  -0.077774  -0.021817  -0.098417
    255      -0.000085  -0.065122  -0.075796  -0.006359  -0.072457  -0.052375
    256       0.000010  -0.019736  -0.062408  -0.074716  -0.001235  -0.085681
    257      -0.000123  -0.073034  -0.048827   0.074044  -0.132817  -0.004294
    258      -0.000105  -0.055306  -0.028842   0.060102  -0.079210   0.022214
    259      -0.000102  -0.063257  -0.053123   0.025228  -0.065840  -0.005827
    260       0.000037   0.028046   0.025417  -0.008819   0.031492   0.003060
    261      -0.000234  -0.111129  -0.047070   0.083936  -0.048070   0.059502
    262      -0.000018   0.008316   0.029108   0.012743   0.048752   0.037568
    263       0.000269   0.122248   0.075088  -0.008195  -0.041304  -0.021346
    264      -0.000188  -0.127603  -0.085804   0.064297  -0.118278  -0.014675
    265       0.000292   0.175879   0.100296  -0.108416   0.127860  -0.028130
    266      -0.000161  -0.068003  -0.011981   0.069299  -0.001640   0.073284
    267      -0.000106  -0.032458   0.008870   0.046627   0.029420   0.070044
    268      -0.000006  -0.059772  -0.077643  -0.005763  -0.132245  -0.098390
    269      -0.000171  -0.082681  -0.027270   0.070723  -0.026498   0.056414
    270       0.000212   0.079539   0.003888  -0.092895  -0.016001  -0.112548
    271      -0.000484  -0.237025  -0.085159   0.195707  -0.091899   0.141573
    272      -0.000068  -0.028923  -0.004817   0.029780   0.000445   0.032248
    273      -0.000156  -0.103371  -0.090402   0.048933  -0.114647   0.000828
    274      -0.000173  -0.109409  -0.089861   0.050808  -0.105539   0.006158
    275      -0.000184  -0.100862  -0.059215   0.073076  -0.088725   0.022115
    276      -0.000141  -0.084682  -0.040681   0.060480  -0.049420   0.030973
    277      -0.000081  -0.045562   0.003674   0.041359   0.017563   0.039252
    278       0.000095   0.091420   0.088520  -0.045546   0.133558   0.012927
    279      -0.000216  -0.086365  -0.018040   0.097873  -0.019669   0.088947
    280      -0.000119  -0.000831   0.068950   0.027483   0.115338   0.052490
    281       0.000180   0.068158   0.002110  -0.096679   0.000761  -0.101673
    282      -0.000204  -0.047595   0.025896   0.059113   0.054419   0.063878
    283       0.000214   0.082071   0.001096  -0.077902  -0.023575  -0.073475
    284       0.000046   0.001659   0.001240  -0.001656   0.005973   0.006200
    285      -0.000285  -0.087365   0.042436   0.064619   0.079189   0.023287
    286       0.000309   0.073991  -0.019876   0.001244  -0.020181   0.107621
    287      -0.000433  -0.138571  -0.006291   0.061718  -0.008301  -0.050988
    288      -0.000039  -0.146859   0.029810   0.130131   0.049975   0.096215
    289      -0.000200  -0.175037   0.061146   0.131915   0.102005   0.034285
    290       0.000093  -0.061327  -0.008541   0.072739  -0.011193   0.098839
    291      -0.000198  -0.041657   0.041560   0.005344   0.065706  -0.077037
    292      -0.000277   0.018571   0.038996  -0.057989   0.060179  -0.150407
    293      -0.000042   0.101287  -0.016417  -0.096291  -0.028244  -0.091366
    294       0.000319   0.072810  -0.058953  -0.025450  -0.097274   0.081743
    295       0.000294   0.178051  -0.078498  -0.121187  -0.125468  -0.006658
    296       0.000364   0.160766  -0.084459  -0.096745  -0.136253   0.039240
    297      -0.000401  -0.127680   0.005358   0.133585   0.044949   0.098450
    298       0.000146   0.058899   0.013049  -0.060920  -0.004468  -0.041342
    299       0.000444   0.133272  -0.026668  -0.125126  -0.063842  -0.080587
    300      -0.000001  -0.067122   0.029709   0.040846   0.045497   0.000641
    301      -0.000220   0.097789  -0.031455  -0.073676  -0.055797  -0.032988
    302      -0.000240  -0.071332  -0.017849   0.111314   0.012300   0.123896
    303      -0.000496  -0.069576   0.046821   0.043570   0.077631  -0.026329
    304       0.000397   0.032350  -0.085462   0.048439  -0.086622   0.145293
    305      -0.000531  -0.069541   0.030975   0.078923   0.085969   0.011456
    306      -0.000448  -0.040663   0.057942  -0.021600   0.055904  -0.088661
    307       0.000053  -0.060949   0.044624   0.012636   0.056096  -0.055379
    308      -0.000543  -0.049245   0.042962   0.007128   0.046998  -0.043134
    309       0.000600  -0.093832   0.100902  -0.039479   0.032441  -0.068340
    310       0.001203  -0.112753   0.071619  -0.007567  -0.054877   0.088631
    311      -0.000069   0.060416  -0.026442  -0.038885  -0.030234  -0.018164
    312       0.004050  -0.136335   0.133410   0.005796   0.120823  -0.107152
    313      -0.003188   0.103661  -0.123425   0.055716  -0.022504   0.060766
    314      -0.003106   0.108519  -0.105868  -0.004387  -0.094626   0.084166
    315       0.000630  -0.012019   0.032004  -0.056312  -0.059131   0.016527
    316      -0.001046   0.028052  -0.050255   0.061893   0.049852  -0.002922
    317       0.002807  -0.092508   0.079414   0.036992   0.127865  -0.095354
    318      -0.001857   0.075400  -0.107445   0.089856   0.037968   0.031776
    319       0.001837  -0.059023   0.066152  -0.019649   0.029848  -0.042753
    320       0.005177  -0.177066   0.212476  -0.098762   0.040384  -0.110368
    321      -0.000941  -0.093215   0.081138   0.019050   0.094728  -0.083363
    322       0.000400   0.027601  -0.043594   0.023820  -0.018255   0.036770
    323      -0.000827  -0.145281   0.134308   0.010200   0.125700  -0.119567
    324       0.002225  -0.068139   0.073312  -0.019591   0.036232  -0.051599
    325       0.002985  -0.101787   0.098230   0.005901   0.101983  -0.104145
    326       0.005277   0.005171   0.009606  -0.050568  -0.074037   0.042008
    327      -0.002465  -0.065665   0.093585  -0.060641   0.004635  -0.052448
    328      -0.001060  -0.035028   0.082524  -0.108240  -0.077440   0.001492
    329       0.003616   0.036024  -0.026072  -0.038729  -0.096545   0.084082
    330      -0.000858  -0.030035   0.058483  -0.079367  -0.074068   0.028818
    331      -0.004534   0.021122  -0.026966   0.024106   0.017800  -0.001233
    332      -0.000479   0.050485  -0.069289   0.056965   0.030614   0.002906
    333       0.013682  -0.045852   0.074340  -0.088169  -0.087639   0.061148
    334      -0.024857   0.097874  -0.107721   0.039238  -0.012210  -0.012195
    335      -0.008175  -0.006107   0.015025  -0.017220  -0.001541  -0.030974
    336       0.035107  -0.076090   0.121095  -0.113632  -0.064066  -0.003711
    337       0.007499   0.000100   0.004033  -0.017849  -0.040438   0.064517
    338       0.053300  -0.105544   0.170246  -0.168556  -0.115442   0.039748
    339       0.013713  -0.010982   0.021146  -0.032706  -0.048049   0.065128
    340       0.024808  -0.043859   0.072316  -0.076666  -0.061082   0.033386
    341      -0.014038   0.051222  -0.076646   0.054829  -0.010425   0.097584
    342      -0.015403   0.015464  -0.029925   0.048544   0.072278  -0.093437
    343       0.020225  -0.028585   0.049225  -0.059978  -0.063792   0.061445
    344      -0.063994   0.107269  -0.179817   0.202119   0.184044  -0.137268
    345       0.004725  -0.084894   0.129708  -0.118482  -0.069175   0.004110
    346       0.004136  -0.057268   0.096423  -0.102996  -0.076611   0.025910
    347      -0.010179   0.064816  -0.094288   0.079464   0.041324   0.000846
    348       0.033954  -0.037791   0.059925  -0.063303  -0.053503   0.032785
    349      -0.001413   0.069927  -0.112395   0.109170   0.064679   0.005360
    350      -0.049523   0.018975  -0.028858   0.032663   0.035094  -0.032654
    351       0.008896  -0.026179   0.051219  -0.070538  -0.078414   0.071531
    352      -0.003966   0.024148  -0.054030   0.082722   0.096795  -0.089757
    353      -0.027470  -0.030655   0.045965  -0.033740   0.003104  -0.051491
    354       0.006453  -0.000090   0.003261  -0.013768  -0.031617   0.051241
    355       0.029487   0.007439  -0.014983   0.020839   0.023272  -0.021587
    356       0.044402  -0.022258   0.035692  -0.042797  -0.050665   0.058710
    357       0.069860  -0.003464   0.005582  -0.010536  -0.021851   0.036720
    358      -0.000223  -0.060767   0.100624  -0.108603  -0.090654   0.056084
    359       0.006188  -0.047128   0.074057  -0.072766  -0.051933   0.021312
    360       0.123751   0.005135  -0.008565   0.008781   0.006501  -0.002774
    361      -0.392397  -0.022958   0.040070  -0.046600  -0.044670   0.036343
    362      -0.046808   0.025150  -0.048023   0.067715   0.083508  -0.092081
    363       0.028949  -0.025314   0.047063  -0.063650  -0.075003   0.079197
    364      -0.037875   0.033993  -0.059957   0.074193   0.078412  -0.073652
    365       0.024375  -0.014471   0.029515  -0.045333  -0.060194   0.070135
    366      -0.074181   0.004047  -0.006426   0.006831   0.006069  -0.004929
    367       0.169900   0.012879  -0.022974   0.028572   0.031019  -0.030635
    368       0.187900   0.013083  -0.024565   0.033054   0.038926  -0.041189
    369      -0.051570  -0.010125   0.019594  -0.028056  -0.035448   0.040241
    370      -0.010907  -0.028329   0.050349  -0.063405  -0.069382   0.068635
    371       0.113761   0.007859  -0.015500   0.022545   0.029092  -0.033799
    372       0.137173   0.011290  -0.019959   0.024409   0.025554  -0.023759
    373      -0.080655  -0.004766   0.008557  -0.011094  -0.012683   0.012976
    374      -0.020104   0.013891  -0.027150   0.040043   0.052389  -0.061554
    375       0.164392   0.009838  -0.018207   0.023938   0.027702  -0.029127
    376       0.122876   0.005813  -0.010155   0.012283   0.013108  -0.012842
    377       0.147870   0.008826  -0.016324   0.021439   0.024783  -0.026041
    378      -0.050955  -0.009803   0.019035  -0.027017  -0.033557   0.037414
    379       0.048749  -0.000156   0.000982  -0.002625  -0.004460   0.005932
    380       0.051907  -0.000094   0.000869  -0.002515  -0.004421   0.005984
    381      -0.195481  -0.013311   0.023762  -0.030061  -0.033781   0.034864
    382      -0.049710  -0.004240   0.007849  -0.010453  -0.012317   0.013220
    383      -0.059500  -0.003256   0.005326  -0.005883  -0.005696   0.005084
    384      -0.202835  -0.024360   0.045731  -0.062297  -0.074874   0.081476
    385      -0.063204  -0.002894   0.004927  -0.005790  -0.006080   0.005977
    386       0.227434   0.025069  -0.046831   0.063357   0.075703  -0.082022
    387       0.043433   0.008467  -0.017151   0.025713   0.033510  -0.038746
    388      -0.027753  -0.000092  -0.000244   0.001087   0.002039  -0.002756
    389       0.097916   0.005600  -0.009467   0.010968   0.011193  -0.010572
    390       0.203271   0.011477  -0.021008   0.027660   0.032632  -0.035337
    391       0.032583   0.004963  -0.009667   0.013838   0.017399  -0.019614
    392      -0.058845   0.001289  -0.002902   0.004833   0.006511  -0.007480
    393       0.321099  -0.002129   0.011880  -0.029394  -0.045617   0.054119
    394       0.210779   0.001489   0.002044  -0.010731  -0.018840   0.022788
    395      -0.141783   0.007880  -0.018662   0.031969   0.043382  -0.049100
    396      -0.095214  -0.010537   0.018296  -0.021934  -0.022908   0.021875
    397      -0.272438  -0.007744   0.008524  -0.000433   0.010335  -0.018803
    398       0.175691   0.011043  -0.017225   0.017040   0.014177  -0.010892
    399       0.000605   0.010869  -0.020588   0.029361   0.037526  -0.043260
    400      -0.165083   0.008716  -0.020249   0.035329   0.050168  -0.059989
    401       0.191076  -0.001562   0.007261  -0.018161  -0.029887   0.038088
    402       0.000002   0.001680   0.002370   0.002317  -0.001931  -0.001520
    403       0.000001   0.000266   0.000845   0.001404  -0.001520  -0.001274
    404       0.000003   0.000617   0.000619   0.000288  -0.000038   0.000047
    405      -0.000004  -0.003160  -0.004331  -0.004048   0.003169   0.002225
    406      -0.000000  -0.000453  -0.000567  -0.000433   0.000211  -0.000022
    407       0.000001  -0.001177  -0.001632  -0.001562   0.001261   0.000914
    408       0.000007   0.006336   0.008919   0.008656  -0.007134  -0.005561
    409       0.000002   0.000993   0.001879   0.002428  -0.002410  -0.002087
    410       0.000006   0.002458   0.003170   0.002720  -0.002062  -0.001701
    411       0.000002   0.001906   0.003036   0.003496  -0.003391  -0.002944
    412       0.000001  -0.000041  -0.000153  -0.000355   0.000574   0.000732
    413       0.000002   0.001041   0.001729   0.002132  -0.002254  -0.002164
                186        187        188        189        190        191    
      0      -0.001150   0.000735   0.001927  -0.000180  -0.000629  -0.003204
      1      -0.000121  -0.000174  -0.000269   0.000424   0.000778   0.002660
      2      -0.001011  -0.001946  -0.003393  -0.000251  -0.000603  -0.002574
      3      -0.000186  -0.001419  -0.002697   0.000367   0.000714   0.002596
      4       0.000553   0.000246   0.000176  -0.000611  -0.001044  -0.003299
      5       0.000514   0.003376   0.006440   0.000365   0.000666   0.002277
      6       0.002035  -0.000408  -0.001684   0.000208   0.000769   0.003981
      7       0.001351  -0.000480  -0.001547  -0.000555  -0.000705  -0.001299
      8       0.000174  -0.001055  -0.002152   0.000537   0.000966   0.003203
      9      -0.000015   0.000724   0.001369  -0.001920  -0.003309  -0.010469
     10      -0.000414   0.000064   0.000333   0.000646   0.001075   0.003279
     11       0.000061   0.000262   0.000456  -0.001208  -0.002068  -0.006500
     12       0.001892   0.000396  -0.000123  -0.003847  -0.006114  -0.017386
     13       0.003438   0.003039   0.004452  -0.002815  -0.004203  -0.010867
     14      -0.000009   0.000181   0.000310   0.000021  -0.000058  -0.000541
     15       0.004294  -0.007390  -0.016999  -0.019404  -0.031828  -0.094644
     16      -0.000972   0.002108   0.004644   0.001272   0.001894   0.004857
     17       0.002964   0.005295   0.008841  -0.011960  -0.019620  -0.058245
     18      -0.009273   0.001913   0.008470   0.010250   0.016698   0.049261
     19       0.001180  -0.002684  -0.006036   0.001485   0.002117   0.005014
     20       0.009727   0.001492  -0.001465   0.007655   0.013589   0.044187
     21       0.009273   0.004091   0.003241   0.001622   0.002210   0.004561
     22       0.005829   0.002889   0.002423   0.007962   0.011697   0.028815
     23      -0.009456  -0.000708   0.002752  -0.005656  -0.010724  -0.037313
     24       0.001307  -0.000780  -0.001577  -0.004698  -0.006071  -0.010784
     25      -0.019667  -0.002969   0.005391  -0.014202  -0.019223  -0.038445
     26      -0.009330  -0.001401   0.001653  -0.008270  -0.013184  -0.037272
     27       0.001076  -0.002474  -0.006200   0.006882   0.009022   0.017272
     28       0.032881   0.005765  -0.006712   0.015270   0.020877   0.043055
     29       0.005183  -0.001979  -0.006239   0.008371   0.012699   0.033466
     30      -0.003900  -0.002943  -0.003379   0.001315   0.003342   0.013876
     31      -0.028241  -0.001570   0.010721  -0.001099  -0.000766  -0.000505
     32      -0.009125   0.002443   0.009646  -0.001640  -0.000029   0.009691
     33       0.011965   0.003472  -0.000078   0.003223   0.002900   0.000972
     34       0.038509   0.001785  -0.015732   0.003779   0.003061  -0.000071
     35      -0.018823  -0.004642   0.000636   0.001341   0.001281  -0.001371
     36       0.003643  -0.001241  -0.003015  -0.005213  -0.006062  -0.009970
     37      -0.030232  -0.002898   0.010564  -0.000563  -0.000795  -0.003274
     38       0.030680   0.004339  -0.006082   0.001068   0.000720   0.000526
     39      -0.008802  -0.000987   0.001838  -0.012490  -0.013450  -0.012464
     40      -0.024362  -0.005020   0.005954   0.035957   0.040329   0.038406
     41      -0.006580  -0.004332  -0.000825   0.025556   0.027445   0.021616
     42      -0.027765  -0.003048   0.008368   0.020380   0.022742   0.025334
     43       0.026160   0.008022  -0.005344  -0.039246  -0.043883  -0.039659
     44       0.028174   0.007164  -0.005344  -0.033732  -0.036586  -0.032502
     45       0.001797   0.001698   0.000391  -0.002351  -0.001250   0.004719
     46      -0.017296  -0.005054   0.002521  -0.008751  -0.010571  -0.010973
     47      -0.072766  -0.010290   0.018513   0.012626   0.012693   0.015238
     48      -0.001870  -0.002485  -0.000404   0.009616   0.008571   0.002378
     49       0.068172   0.014125  -0.014867  -0.004360  -0.002367  -0.001837
     50       0.036943   0.003221  -0.010271  -0.011860  -0.011741  -0.011932
     51      -0.020094  -0.002414   0.004384  -0.013255  -0.013084  -0.009355
     52      -0.054757  -0.012739   0.011632   0.000879   0.000126   0.002192
     53       0.000316   0.001088   0.001644   0.002686   0.004906   0.010197
     54       0.009206   0.002306  -0.001477  -0.018299  -0.012930   0.005071
     55      -0.024216  -0.005723   0.005459  -0.031863  -0.025580   0.004859
     56      -0.011933  -0.009184   0.003643  -0.064419  -0.038028   0.048089
     57       0.037200   0.007822  -0.008061   0.033920   0.027157   0.000288
     58      -0.000537   0.003631  -0.001093   0.022353   0.014244  -0.019412
     59       0.038543   0.018092  -0.010144   0.080466   0.049291  -0.054275
     60       0.016349   0.001656  -0.003078   0.006435   0.010126   0.016304
     61       0.037100   0.006291  -0.007417   0.029428   0.023910   0.002127
     62      -0.082237  -0.023748   0.017688  -0.015445  -0.014310  -0.016911
     63      -0.009916   0.001750   0.001104   0.006265  -0.002181  -0.019715
     64       0.032189   0.015910  -0.008261  -0.007025  -0.005895   0.004567
     65       0.081258   0.022583  -0.017401   0.026366   0.020796   0.013390
     66       0.023813   0.004945  -0.004351  -0.016373  -0.005970   0.019067
     67      -0.044212  -0.019279   0.010669   0.004705   0.004123  -0.006114
     68      -0.030882  -0.010870   0.007734  -0.013178  -0.013227  -0.008192
     69      -0.007883  -0.002486   0.001413  -0.022466   0.000889   0.017772
     70      -0.019538  -0.002062   0.002650   0.004177   0.011054  -0.010152
     71      -0.013586  -0.014504   0.006614   0.052990  -0.006743  -0.040678
     72      -0.041306  -0.017128   0.010186   0.044059   0.006569  -0.037942
     73      -0.012601  -0.008103   0.003970   0.015915  -0.002733  -0.008202
     74       0.011622   0.021308  -0.009307  -0.052741   0.013693   0.043148
     75      -0.006973   0.002438  -0.000310   0.009777   0.010217  -0.007636
     76       0.071927   0.030065  -0.017435  -0.041955  -0.014190   0.035983
     77      -0.040162  -0.026287   0.013273   0.005882   0.007378  -0.003198
     78       0.004088  -0.006393   0.002177   0.003045  -0.010152  -0.000869
     79      -0.024360   0.000456   0.001772   0.022976   0.006802  -0.019199
     80       0.069901   0.042514  -0.021993  -0.027096  -0.011084   0.020365
     81      -0.017757  -0.006298   0.003656  -0.010796   0.007472   0.007165
     82      -0.006752  -0.014304   0.005880  -0.009867  -0.004552   0.010214
     83      -0.037754  -0.029940   0.014737   0.012739   0.009604  -0.010632
     84       0.004806   0.007003  -0.003070  -0.010392   0.010367   0.001778
     85      -0.017555   0.005144  -0.001172   0.030443  -0.034421   0.005651
     86      -0.009787  -0.017792   0.007964  -0.041804   0.043825   0.005170
     87       0.028740   0.020289  -0.009980   0.023765  -0.020298  -0.009235
     88      -0.001878  -0.025675   0.010816  -0.042923   0.047618  -0.001649
     89      -0.006152   0.019192  -0.007856   0.037928  -0.047647   0.002730
     90       0.012968   0.005181  -0.002825   0.006316   0.002799  -0.009630
     91       0.045147   0.056350  -0.025782   0.023368  -0.016221  -0.013420
     92       0.013914  -0.005890   0.001756   0.014283  -0.014151  -0.003899
     93      -0.015882  -0.003896   0.002389   0.001840  -0.010060   0.008748
     94      -0.036679  -0.033819   0.015934  -0.021984   0.016703   0.010203
     95       0.009047   0.048006  -0.020557   0.006147  -0.003680  -0.003538
     96       0.012602   0.016527  -0.007476  -0.009948   0.015443  -0.005068
     97       0.011944   0.006173  -0.003252   0.010891  -0.006154  -0.007583
     98      -0.001941  -0.041016   0.017312  -0.004125   0.000939   0.003666
     99       0.001678  -0.004294   0.001699  -0.014658   0.024699  -0.012028
    100      -0.018516   0.017594  -0.006696  -0.034493   0.061394  -0.035994
    101      -0.005909  -0.017598   0.007635   0.015688  -0.025860   0.010714
    102      -0.005702  -0.031168   0.013332   0.026816  -0.042841   0.018188
    103       0.025406  -0.037266   0.014777   0.040812  -0.074480   0.044684
    104      -0.006615  -0.001538   0.000831  -0.003462   0.010362  -0.009106
    105      -0.009356  -0.005966   0.002849   0.009321  -0.009581  -0.001749
    106      -0.013150   0.064093  -0.026459  -0.012701   0.015384  -0.000445
    107       0.009047   0.032938  -0.014156  -0.021375   0.033011  -0.012127
    108       0.013785  -0.004857   0.001560   0.000285  -0.005230   0.007978
    109       0.010897  -0.068242   0.028289   0.019819  -0.026875   0.005477
    110      -0.024202   0.025418  -0.009842   0.006159  -0.010439   0.005078
    111      -0.000908  -0.011443   0.004824  -0.006983   0.014735  -0.010905
    112      -0.009131   0.035011  -0.014412  -0.010458   0.013287  -0.001642
    113       0.028201  -0.039729   0.015707  -0.003517   0.006851  -0.004349
    114      -0.006643   0.008811  -0.003467  -0.004759   0.009590  -0.006703
    115      -0.022517   0.027911  -0.010974   0.015495  -0.030923   0.021433
    116      -0.005749  -0.005785   0.002601  -0.001532   0.004966  -0.005049
    117      -0.018503   0.038130  -0.015364   0.013770  -0.027879   0.019563
    118       0.031256  -0.035811   0.014034  -0.012657   0.026488  -0.019667
    119       0.018636  -0.021199   0.008281  -0.005880   0.010369  -0.005991
    120       0.003695   0.000118  -0.000158   0.005452  -0.009693   0.005484
    121      -0.031172   0.037126  -0.014571   0.000496  -0.000509  -0.000202
    122      -0.045981   0.076483  -0.030549   0.016439  -0.033239   0.023130
    123      -0.003132  -0.001226   0.000602  -0.002470   0.004210  -0.002105
    124       0.059734  -0.079388   0.031366  -0.008858   0.017577  -0.011860
    125       0.008722  -0.024881   0.010116  -0.010084   0.020229  -0.013935
    126      -0.013889   0.018459  -0.007291  -0.001063   0.002501  -0.002201
    127      -0.033467   0.043278  -0.017073   0.006024  -0.011659   0.007609
    128       0.023188  -0.018757   0.007150   0.005305  -0.010639   0.007381
    129       0.010534  -0.010467   0.004060  -0.000314   0.000811  -0.000758
    130      -0.010034   0.011716  -0.004593  -0.000388   0.000805  -0.000560
    131       0.012374  -0.017271   0.006840  -0.000347  -0.000174   0.001193
    132       0.023463  -0.027826   0.010921   0.002605  -0.005376   0.003979
    133       0.039295  -0.046394   0.018204   0.001389  -0.003374   0.003073
    134      -0.004733   0.006201  -0.002447  -0.000296   0.000907  -0.001010
    135      -0.034573   0.039633  -0.015522  -0.002323   0.004732  -0.003444
    136      -0.027106   0.032300  -0.012679  -0.001133   0.002751  -0.002510
    137      -0.007228   0.008835  -0.003475  -0.000193   0.000434  -0.000356
    138       0.034755  -0.039749   0.015567   0.002346  -0.004775   0.003473
    139       0.020786  -0.024329   0.009542   0.001334  -0.002961   0.002433
    140       0.001996  -0.002895   0.001149   0.000702  -0.001480   0.001125
    141       0.018412  -0.021771   0.008544   0.001487  -0.003123   0.002373
    142       0.001442  -0.001752   0.000690   0.000194  -0.000367   0.000231
    143      -0.008455   0.009447  -0.003694  -0.000415   0.000839  -0.000607
    144       0.000169   0.000017  -0.000011   0.000115  -0.000241   0.000188
    145      -0.002767   0.003118  -0.001219  -0.000227   0.000448  -0.000310
    146      -0.014701   0.017342  -0.006805  -0.001415   0.002974  -0.002265
    147      -0.025545   0.029816  -0.011691  -0.002148   0.004487  -0.003386
    148      -0.007457   0.008919  -0.003501  -0.000651   0.001378  -0.001062
    149      -0.004115   0.005210  -0.002053  -0.000758   0.001612  -0.001246
    150       0.016430  -0.020732   0.008165   0.001348  -0.003121   0.002675
    151      -0.014275   0.015807  -0.006174  -0.002354   0.005037  -0.003957
    152      -0.005189   0.006861  -0.002710  -0.000555   0.001798  -0.002109
    153       0.006154   0.019708   0.035743  -0.007814  -0.013029  -0.039525
    154      -0.007932  -0.024152  -0.043624   0.010390   0.017222   0.051851
    155      -0.010848  -0.053889  -0.101271  -0.007800  -0.012883  -0.038657
    156       0.000111  -0.004256  -0.008497  -0.003197  -0.005182  -0.015156
    157       0.002945   0.006728   0.011836  -0.002903  -0.004631  -0.013240
    158       0.001900   0.007759   0.014378  -0.000085  -0.000185  -0.000726
    159       0.001691  -0.002750  -0.006145  -0.001228  -0.001595  -0.003073
    160      -0.001300   0.002458   0.005466   0.002377   0.003520   0.008918
    161       0.003742   0.006572   0.011219  -0.002071  -0.002995  -0.007278
    162      -0.000386   0.002719   0.005635   0.004439   0.007303   0.021780
    163      -0.000340  -0.001367  -0.002541  -0.000405  -0.000667  -0.001987
    164      -0.000808  -0.001192  -0.001919   0.002382   0.003920   0.011695
    165      -0.009806  -0.024870  -0.044120   0.013018   0.021298   0.063091
    166       0.007509   0.028094   0.051696  -0.005145  -0.008591  -0.026088
    167       0.012643   0.063139   0.118626   0.007341   0.011972   0.035360
    168       0.007782   0.012189   0.020040  -0.015191  -0.024791  -0.073221
    169      -0.077694  -0.307754  -0.569521   0.016672   0.027459   0.081917
    170       0.017359   0.042779   0.075671  -0.022312  -0.036392  -0.107397
    171      -0.003324  -0.000269   0.000943  -0.000305  -0.000949  -0.004507
    172      -0.002184   0.005204   0.011226  -0.000002  -0.000140  -0.000760
    173       0.000847   0.002710   0.004908  -0.000351  -0.000746  -0.002950
    174       0.017407   0.043076   0.076205  -0.023190  -0.037937  -0.112382
    175       0.057470   0.259946   0.485305   0.007728   0.012075   0.033776
    176      -0.049557  -0.221564  -0.413363  -0.005487  -0.008529  -0.023696
    177      -0.003153   0.002745   0.006804   0.000147  -0.000369  -0.003480
    178      -0.005066   0.005207   0.012598   0.003855   0.005546   0.013485
    179       0.002389   0.000054  -0.001048  -0.002804  -0.004426  -0.012512
    180       0.014768   0.053034   0.097393  -0.009244  -0.015151  -0.044966
    181      -0.001538  -0.087535  -0.173031  -0.062462  -0.101931  -0.301080
    182      -0.028839  -0.087240  -0.157730   0.030592   0.050135   0.148824
    183      -0.023353   0.004268   0.019479   0.022800   0.034744   0.092952
    184      -0.002860  -0.001625  -0.002105   0.006021   0.008839   0.022168
    185       0.019904  -0.006756  -0.023814  -0.022188  -0.036692  -0.110379
    186       0.001634   0.006433   0.011657  -0.002735  -0.004246  -0.011626
    187       0.006231   0.009380   0.016173   0.020211   0.034696   0.108784
    188       0.005611   0.001546   0.001031   0.017982   0.030733   0.095888
    189      -0.005269   0.003435   0.009555  -0.037699  -0.058955  -0.162890
    190      -0.077170  -0.019672   0.002731  -0.026721  -0.034973  -0.066691
    191      -0.022700  -0.005559   0.000409   0.002119   0.002990   0.007419
    192      -0.007689   0.010900   0.026072  -0.028570  -0.041899  -0.103933
    193      -0.061132  -0.011505   0.011358  -0.025916  -0.034810  -0.068156
    194      -0.020737  -0.015760  -0.019639   0.015913   0.024692   0.069165
    195       0.060706   0.007300  -0.019926   0.035380   0.047672   0.095532
    196      -0.059871  -0.010402   0.012709  -0.027137  -0.036507  -0.072177
    197      -0.073423  -0.000295   0.041617  -0.061859  -0.084658  -0.178531
    198      -0.101382  -0.013507   0.029387  -0.054042  -0.074936  -0.161033
    199      -0.012542  -0.001129   0.004914  -0.007082  -0.009675  -0.020182
    200       0.124980   0.026775  -0.014977   0.042313   0.057382   0.115010
    201       0.005392   0.007073   0.009396   0.005923   0.009187   0.025032
    202      -0.009357  -0.007734  -0.010926   0.005971   0.009458   0.024938
    203       0.016260   0.008356   0.005972   0.009218   0.014814   0.043024
    204       0.023742   0.005598  -0.000867   0.000581   0.003607   0.020624
    205      -0.008382   0.009023   0.020903  -0.003644  -0.003829  -0.004268
    206       0.034916   0.000404  -0.015710   0.002926   0.009537   0.044244
    207       0.061801   0.012210  -0.008830   0.000850  -0.000525  -0.005282
    208       0.077704   0.012986  -0.015666   0.000674  -0.001419  -0.010007
    209       0.038151  -0.004191  -0.024279   0.002827   0.002897   0.003974
    210       0.054830   0.001952  -0.022024   0.003719   0.002611   0.001662
    211      -0.010050  -0.001508   0.003241   0.009377   0.008516   0.002685
    212      -0.057659  -0.005423   0.018000   0.003262   0.003546  -0.000253
    213      -0.011919  -0.010827  -0.004213   0.010292   0.008093  -0.009992
    214       0.082864   0.014014  -0.028820  -0.076473  -0.084272  -0.080587
    215       0.108849   0.019165  -0.030357  -0.052830  -0.057338  -0.047640
    216       0.072012   0.008678  -0.019670  -0.047087  -0.051731  -0.057910
    217      -0.094206  -0.019068   0.022298   0.094440   0.104476   0.101728
    218      -0.001414  -0.011161  -0.004037   0.047243   0.053794   0.040641
    219      -0.092416  -0.022235   0.020884   0.109586   0.121679   0.113551
    220       0.051069   0.005122  -0.015079  -0.036555  -0.039974  -0.045113
    221      -0.188994  -0.039565   0.045223   0.204696   0.226198   0.217126
    222       0.119804   0.030698  -0.025359  -0.144774  -0.160800  -0.150713
    223      -0.083743  -0.026410   0.015196   0.111405   0.123887   0.109884
    224       0.067098   0.026458  -0.009123  -0.107571  -0.119008  -0.098817
    225       0.055880   0.001429  -0.016426   0.009731   0.010580   0.004842
    226       0.043340  -0.000429  -0.015107  -0.014771  -0.018582  -0.031170
    227      -0.019667   0.000592   0.004655  -0.022327  -0.027109  -0.035713
    228      -0.007674  -0.005947  -0.001343  -0.007129  -0.005231  -0.002214
    229      -0.093512  -0.010077   0.025227   0.009766   0.012641   0.028811
    230      -0.002870   0.004521   0.004321   0.007165   0.002881  -0.002353
    231      -0.067720  -0.019049   0.012135   0.003544   0.002165  -0.003399
    232       0.049307   0.019442  -0.007181  -0.011319  -0.012586  -0.005386
    233       0.134914   0.022791  -0.030790  -0.001031   0.001730  -0.000974
    234      -0.081997  -0.014134   0.018278  -0.010764  -0.017659  -0.018426
    235       0.033228   0.006242  -0.006410   0.004284   0.013914   0.027043
    236      -0.079088  -0.017230   0.017200  -0.017829  -0.013523   0.006081
    237      -0.024931   0.006177   0.004294  -0.026644  -0.045126  -0.074925
    238       0.032571   0.008333  -0.010511   0.068080   0.051967  -0.013755
    239       0.186927   0.058441  -0.047198   0.130563   0.075944  -0.108074
    240      -0.110387  -0.023064   0.022662  -0.079171  -0.060386  -0.000964
    241      -0.098955  -0.023613   0.020906  -0.086548  -0.062257   0.014984
    242      -0.039975  -0.031182   0.013827  -0.149958  -0.090871   0.119242
    243       0.125506   0.050660  -0.031993   0.225725   0.146588  -0.128014
    244       0.166577   0.049806  -0.038460   0.218322   0.151192  -0.077513
    245      -0.128836  -0.051867   0.032687  -0.231152  -0.149428   0.130930
    246      -0.124188  -0.059590   0.033367  -0.258375  -0.161359   0.171699
    247      -0.061799  -0.049411   0.020819  -0.206519  -0.118324   0.183308
    248      -0.017074   0.004282   0.002011   0.019395   0.004687  -0.042102
    249      -0.081509  -0.011264   0.014727  -0.001357  -0.012077  -0.042110
    250       0.090763   0.010026  -0.016091   0.014934   0.023103   0.042022
    251       0.009571   0.002690  -0.003533   0.061241   0.052113   0.002386
    252      -0.006906   0.004883   0.000485  -0.014071  -0.012123  -0.011514
    253      -0.099948  -0.026032   0.020791  -0.024526  -0.031229  -0.030739
    254      -0.085497  -0.012129   0.016627  -0.034774  -0.035290  -0.048158
    255       0.031854   0.023184  -0.009594  -0.003237  -0.011051  -0.027897
    256      -0.069367  -0.005487   0.011418  -0.000039  -0.013276  -0.064486
    257       0.145640   0.054944  -0.033657   0.011963   0.006702   0.002039
    258       0.103568   0.032275  -0.022343  -0.018392  -0.008862   0.049624
    259       0.062545   0.023158  -0.014188  -0.020563  -0.013802   0.029906
    260      -0.041304  -0.016977   0.010461  -0.000322  -0.015260  -0.009222
    261       0.022560  -0.016189   0.004030  -0.054163  -0.059494   0.050711
    262      -0.059974  -0.035537   0.018614  -0.005490  -0.022033  -0.002977
    263       0.166879   0.085165  -0.050132  -0.103685   0.032157   0.140990
    264       0.107418   0.044417  -0.025913  -0.097447  -0.014151   0.074906
    265      -0.088015  -0.016483   0.013262   0.029256   0.027743  -0.016460
    266      -0.041578  -0.049182   0.022704   0.119670  -0.021815  -0.099042
    267      -0.070324  -0.058345   0.028701   0.142964  -0.016051  -0.118985
    268       0.179371   0.110809  -0.058119  -0.277487   0.006057   0.225692
    269      -0.008870  -0.029170   0.012175   0.068658  -0.022499  -0.057293
    270       0.075753   0.079079  -0.037064  -0.185627   0.030058   0.149350
    271       0.005956  -0.061395   0.023443   0.127033  -0.059699  -0.103557
    272      -0.019537  -0.022047   0.010251   0.047289  -0.008263  -0.039619
    273       0.086914   0.022890  -0.015510  -0.012801  -0.021454   0.012477
    274       0.072118   0.015127  -0.011212   0.003950  -0.010248  -0.000881
    275       0.075434   0.018235  -0.013498  -0.076409  -0.034853   0.065513
    276       0.032200  -0.001189  -0.002375  -0.028675  -0.011590   0.025416
    277      -0.027407  -0.022298   0.010485   0.006435   0.009883  -0.003861
    278      -0.125026  -0.044214   0.027249   0.069863   0.041449  -0.057388
    279      -0.021719  -0.044234   0.018701  -0.013278  -0.016826   0.011371
    280      -0.119630  -0.052143   0.029398   0.036671   0.032385  -0.025522
    281       0.043580   0.057641  -0.025687   0.001871   0.014094   0.000142
    282      -0.074848  -0.045216   0.023209   0.005045   0.016211   0.004833
    283       0.058540   0.047214  -0.022882   0.003622  -0.019024  -0.001899
    284      -0.012120  -0.009325   0.004777   0.007057   0.014000  -0.018018
    285      -0.059730  -0.006579   0.006161  -0.034269   0.010517   0.044284
    286      -0.072551  -0.105906   0.048841  -0.029714   0.095655  -0.035854
    287       0.065204   0.076656  -0.036775   0.051869  -0.110252   0.019155
    288      -0.071409  -0.054520   0.026267  -0.056945   0.042991   0.020022
    289      -0.060686   0.012764  -0.002601   0.053563  -0.082634   0.019347
    290      -0.046935  -0.077496   0.034796  -0.109652   0.111826   0.011258
    291       0.014452   0.083611  -0.035958   0.138766  -0.159209  -0.000490
    292       0.056524   0.138426  -0.061048   0.219852  -0.238296  -0.013136
    293       0.062589   0.062835  -0.029494   0.086728  -0.080304  -0.019769
    294      -0.000204  -0.095381   0.040121  -0.161404   0.184351  -0.003511
    295       0.058749  -0.033306   0.011147  -0.071597   0.103159  -0.024559
    296       0.038561  -0.074158   0.029340  -0.130367   0.164158  -0.017865
    297      -0.076701  -0.043310   0.021744  -0.009294  -0.005932   0.020890
    298       0.023951   0.010809  -0.005420  -0.036803   0.029294   0.010981
    299       0.074915   0.035919  -0.018721   0.037184  -0.019209  -0.027909
    300      -0.020891   0.008555  -0.002481  -0.007633   0.008358   0.004107
    301       0.046043   0.011122  -0.007058   0.015583  -0.011174  -0.012832
    302      -0.079798  -0.072846   0.034372  -0.040805   0.012696   0.035915
    303      -0.020849   0.038670  -0.015142  -0.005562  -0.004161   0.011570
    304      -0.049397  -0.106546   0.046908  -0.014908   0.003587   0.014458
    305      -0.052043   0.027272  -0.008917  -0.006625  -0.016872   0.024524
    306       0.031259   0.064060  -0.028292  -0.003874   0.018800  -0.013349
    307       0.009899   0.052376  -0.022478  -0.003187   0.015730  -0.015237
    308       0.007803   0.032820  -0.014059  -0.010236   0.015003   0.000132
    309       0.045796  -0.004186   0.000040  -0.032003   0.033126   0.011811
    310       0.003885  -0.173381   0.073413   0.052119  -0.130039   0.101732
    311       0.020734   0.013405  -0.006717  -0.033264   0.058836  -0.027676
    312       0.013434   0.089518  -0.038034  -0.065676   0.097927  -0.037261
    313      -0.059083   0.057774  -0.022296  -0.073670   0.142405  -0.091564
    314      -0.012446  -0.065145   0.027755   0.046392  -0.067250   0.023563
    315       0.046285  -0.119396   0.048637   0.120798  -0.213561   0.118592
    316      -0.052453   0.115114  -0.046608  -0.118943   0.211879  -0.119881
    317      -0.017400   0.148781  -0.061973  -0.140530   0.232783  -0.113370
    318      -0.082387   0.134087  -0.053513  -0.140275   0.253822  -0.149319
    319       0.021768   0.005019  -0.002871   0.000701  -0.009014   0.013587
    320       0.098530  -0.077629   0.029229   0.087093  -0.175244   0.121072
    321       0.019403   0.048665  -0.021071  -0.005962   0.000639   0.011203
    322      -0.015054  -0.021106   0.009487   0.047591  -0.068169   0.020713
    323       0.034453   0.058446  -0.025701  -0.015865   0.015406   0.006559
    324       0.026129   0.008490  -0.004513  -0.015211   0.020728  -0.003076
    325       0.028165   0.064524  -0.028144  -0.034711   0.042434  -0.000950
    326       0.014614  -0.072128   0.029751   0.023764  -0.026584   0.000230
    327       0.056261  -0.050521   0.019234  -0.009383   0.005689   0.008862
    328       0.063122  -0.122522   0.049234   0.007516  -0.013035   0.006730
    329      -0.018683  -0.054936   0.023727   0.015972  -0.007637  -0.018048
    330       0.026634  -0.082565   0.033743  -0.002638   0.017552  -0.023273
    331      -0.019394   0.043373  -0.017577  -0.007412   0.009329  -0.000931
    332      -0.028985   0.054255  -0.021785   0.006720  -0.017685   0.015743
    333      -0.024129  -0.006538   0.003491  -0.034084   0.070563  -0.050123
    334       0.081964  -0.175231   0.070947  -0.006859   0.035740  -0.046601
    335       0.060769  -0.097220   0.038808   0.007386  -0.007789  -0.001705
    336       0.051768  -0.094344   0.037803  -0.030207   0.058034  -0.037963
    337      -0.079191   0.104106  -0.041110   0.035688  -0.072271   0.051289
    338       0.014564  -0.053792   0.021957  -0.015097   0.025766  -0.013387
    339      -0.076795   0.100397  -0.039647   0.034446  -0.071111   0.051716
    340      -0.010575  -0.004115   0.002013  -0.002988   0.004585  -0.001609
    341      -0.161199   0.238135  -0.094618   0.084759  -0.170779   0.119942
    342       0.103502  -0.128870   0.050728  -0.045036   0.090698  -0.064007
    343      -0.056580   0.063333  -0.024772   0.020034  -0.041401   0.030321
    344       0.093424  -0.077723   0.029715  -0.020470   0.044133  -0.034501
    345       0.042479  -0.082853   0.033288  -0.012354   0.024518  -0.016423
    346       0.018312  -0.056055   0.022848  -0.031727   0.062408  -0.041888
    347      -0.027237   0.049027  -0.019623  -0.004291   0.007572  -0.004432
    348      -0.012545  -0.001936   0.001185  -0.007424   0.016623  -0.012971
    349      -0.061178   0.114312  -0.045883   0.033290  -0.064969   0.042875
    350       0.025799  -0.022974   0.008807  -0.001879   0.000858   0.002009
    351      -0.058432   0.057410  -0.022232  -0.007420   0.014199  -0.009077
    352       0.073164  -0.071363   0.027619   0.009594  -0.017298   0.009886
    353       0.085764  -0.126075   0.050069  -0.018523   0.035024  -0.021811
    354      -0.063158   0.082795  -0.032683   0.006139  -0.010369   0.005004
    355       0.018069  -0.018119   0.007027   0.004137  -0.009213   0.007436
    356      -0.062822   0.077253  -0.030390   0.004679  -0.007966   0.003964
    357      -0.046818   0.062542  -0.024714  -0.004945   0.012350  -0.011483
    358      -0.026366   0.009091  -0.003034  -0.013895   0.027227  -0.018289
    359       0.002478  -0.020321   0.008394  -0.022316   0.045433  -0.032538
    360      -0.000236   0.002482  -0.001026   0.000846  -0.001267   0.000410
    361      -0.027695   0.026132  -0.010094  -0.003534   0.006285  -0.003568
    362       0.092665  -0.109072   0.042787   0.007111  -0.015053   0.011582
    363      -0.077358   0.089400  -0.035031  -0.003652   0.007835  -0.006158
    364       0.065718  -0.071483   0.027904   0.000368  -0.000607   0.000310
    365      -0.072821   0.087176  -0.034232  -0.005376   0.011836  -0.009609
    366       0.004139  -0.004477   0.001750   0.000871  -0.001229   0.000248
    367       0.028718  -0.032418   0.012686   0.002285  -0.004467   0.003044
    368       0.040256  -0.046493   0.018216   0.002456  -0.005449   0.004503
    369      -0.041430   0.049509  -0.019440  -0.003627   0.007569  -0.005697
    370      -0.064269   0.072452  -0.028347  -0.003328   0.006656  -0.004713
    371       0.035386  -0.042739   0.016793   0.004235  -0.008590   0.006182
    372       0.020947  -0.022527   0.008786   0.000672  -0.001381   0.001044
    373      -0.012298   0.013872  -0.005425  -0.000287   0.000970  -0.001159
    374       0.064937  -0.078795   0.030969   0.006426  -0.013611   0.010452
    375       0.028535  -0.033105   0.012976   0.002911  -0.006136   0.004702
    376       0.012019  -0.013563   0.005308   0.001183  -0.002440   0.001811
    377       0.025504  -0.029589   0.011597   0.002596  -0.005474   0.004194
    378      -0.038049   0.045131  -0.017713  -0.003684   0.007827  -0.006055
    379      -0.006575   0.008156  -0.003208  -0.000612   0.001339  -0.001080
    380      -0.006701   0.008349  -0.003287  -0.000624   0.001356  -0.001079
    381      -0.033876   0.039169  -0.015349  -0.003246   0.006761  -0.005083
    382      -0.013154   0.015424  -0.006048  -0.001301   0.002736  -0.002088
    383      -0.004459   0.004832  -0.001886  -0.000312   0.000572  -0.000342
    384      -0.081700   0.096156  -0.037722  -0.007430   0.015580  -0.011825
    385      -0.005661   0.006470  -0.002532  -0.000613   0.001262  -0.000937
    386       0.082044  -0.096432   0.037828   0.007469  -0.015648   0.011864
    387       0.040233  -0.048268   0.018958   0.004201  -0.008882   0.006816
    388       0.003047  -0.003747   0.001475   0.000250  -0.000545   0.000433
    389       0.009688  -0.010825   0.004233   0.000778  -0.001574   0.001134
    390       0.035487  -0.041864   0.016427   0.004020  -0.008416   0.006370
    391       0.020093  -0.023928   0.009395   0.001976  -0.004164   0.003180
    392       0.007642  -0.009051   0.003552   0.000289  -0.000621   0.000488
    393      -0.054593   0.063382  -0.024834  -0.006817   0.013993  -0.010232
    394      -0.022745   0.026064  -0.010202  -0.002480   0.004370  -0.002317
    395       0.049016  -0.056852   0.022277   0.006767  -0.014952   0.012241
    396      -0.020019   0.022177  -0.008666  -0.003965   0.009577  -0.008803
    397       0.022331  -0.028091   0.011058   0.003074  -0.005972   0.003885
    398       0.008661  -0.008841   0.003438   0.001499  -0.004374   0.004830
    399       0.044901  -0.053752   0.021106   0.005642  -0.013764   0.012710
    400       0.062489  -0.074528   0.029255   0.009102  -0.020777   0.017701
    401      -0.040637   0.048963  -0.019230  -0.005814   0.012816  -0.010402
    402      -0.001033  -0.000703  -0.000895   0.001866   0.003013   0.008789
    403      -0.000816  -0.000661  -0.000960   0.000235   0.000186  -0.000262
    404       0.000068   0.000504   0.000987   0.000672   0.001190   0.003909
    405       0.001233   0.000101  -0.000326  -0.000264  -0.000243   0.000020
    406      -0.000212  -0.000827  -0.001501   0.000746   0.001229   0.003667
    407       0.000472  -0.000403  -0.001006  -0.000525  -0.000777  -0.001974
    408      -0.003729  -0.001954  -0.002044   0.008842   0.014559   0.043600
    409      -0.001610  -0.002572  -0.004343   0.001686   0.002585   0.006955
    410      -0.001531  -0.002977  -0.005103   0.003687   0.006177   0.018911
    411      -0.001826   0.001170   0.003244   0.005618   0.009052   0.026234
    412       0.000535  -0.000830  -0.001975  -0.003187  -0.005254  -0.015706
    413      -0.001511   0.000376   0.001548   0.004210   0.006841   0.020067
                192        193        194        195        196        197    
      0       0.003313   0.006207   0.003758  -0.000203  -0.000004  -0.000000
      1      -0.002217  -0.003401  -0.001423   0.000006   0.000000  -0.000000
      2       0.002464   0.004349   0.002418  -0.000106  -0.000002  -0.000001
      3      -0.002249  -0.003544  -0.001543   0.000014   0.000000   0.000000
      4       0.002600   0.003839   0.001509   0.000008   0.000000  -0.000000
      5      -0.001924  -0.003102  -0.001495   0.000038   0.000001  -0.000001
      6      -0.004108  -0.007613  -0.004516   0.000236   0.000006   0.000000
      7       0.000388  -0.000732  -0.001766   0.000253   0.000006  -0.000000
      8      -0.002549  -0.003475  -0.000872  -0.000097  -0.000001  -0.000001
      9       0.008093   0.010938   0.002856   0.000277   0.000006   0.000000
     10      -0.002482  -0.003348  -0.000911  -0.000076  -0.000001  -0.000001
     11       0.005002   0.006728   0.001728   0.000175   0.000005  -0.000001
     12       0.012087   0.013583   0.000194   0.000902   0.000020   0.000000
     13       0.006745   0.005673  -0.002784   0.000861   0.000019   0.000000
     14       0.000692   0.001672   0.001451  -0.000134  -0.000002  -0.000001
     15       0.069169   0.086246   0.014129   0.003563   0.000079   0.000002
     16      -0.003013  -0.002771   0.000753  -0.000312  -0.000007  -0.000000
     17       0.042268   0.051208   0.005989   0.002536   0.000055   0.000001
     18      -0.035988  -0.045810  -0.009070  -0.001648  -0.000039  -0.000001
     19      -0.002532   0.000174   0.004836  -0.000801  -0.000016  -0.000001
     20      -0.034312  -0.044711  -0.008818  -0.001624  -0.000034  -0.000000
     21      -0.001091   0.006342   0.012414  -0.001646  -0.000031  -0.000000
     22      -0.015345  -0.001338   0.026172  -0.004622  -0.000101  -0.000002
     23       0.030610   0.043588   0.013588   0.000735   0.000015   0.000000
     24       0.001093  -0.018842  -0.032760   0.004370   0.000098   0.000003
     25       0.009088  -0.049045  -0.097363   0.013361   0.000287   0.000007
     26       0.025091   0.024857  -0.004771   0.002433   0.000046   0.000001
     27      -0.004081   0.020484   0.041300  -0.005777  -0.000130  -0.000003
     28      -0.011613   0.051387   0.107108  -0.014935  -0.000320  -0.000007
     29      -0.020982  -0.018038   0.007642  -0.002432  -0.000047  -0.000001
     30      -0.012407  -0.019672  -0.008491   0.000008  -0.000006  -0.000000
     31       0.001413   0.008379   0.012041  -0.001654  -0.000051  -0.000002
     32      -0.013656  -0.031049  -0.023604   0.001750   0.000030   0.000001
     33       0.003720   0.015331   0.018264  -0.002098  -0.000041  -0.000001
     34       0.003656   0.007457   0.003026   0.000291   0.000031   0.000000
     35       0.005671   0.015570   0.011809  -0.000746  -0.000017   0.000000
     36       0.002208  -0.012377  -0.026177   0.003920   0.000095   0.000003
     37       0.004034   0.005995  -0.001002   0.000879   0.000020   0.000001
     38      -0.001310  -0.007578  -0.011497   0.001753   0.000059   0.000002
     39      -0.006793  -0.017308   0.003870  -0.003672  -0.000157  -0.000006
     40       0.024575   0.059252  -0.020704   0.014479   0.000587   0.000023
     41       0.018457   0.022208  -0.052693   0.015640   0.000536   0.000020
     42       0.008082   0.036767   0.017517   0.002070   0.000144   0.000006
     43      -0.029861  -0.059327   0.047515  -0.020948  -0.000793  -0.000032
     44      -0.021058  -0.039586   0.038160  -0.015138  -0.000550  -0.000020
     45      -0.006437   0.001861   0.025494  -0.005358  -0.000158  -0.000005
     46      -0.006390  -0.016961   0.002370  -0.003246  -0.000157  -0.000007
     47       0.000316   0.029995   0.051333  -0.007413  -0.000222  -0.000008
     48       0.008676   0.005374  -0.027815   0.007421   0.000253   0.000009
     49       0.002444  -0.007284  -0.025078   0.004544   0.000174   0.000008
     50      -0.001267  -0.022277  -0.038894   0.006323   0.000201   0.000010
     51      -0.009119  -0.013309   0.024104  -0.008562  -0.000351  -0.000015
     52      -0.003321   0.004579   0.017520  -0.002639  -0.000090  -0.000004
     53      -0.000474   0.013973   0.016442  -0.000770   0.000047   0.000002
     54      -0.009092   0.002029   0.005708   0.002532   0.000243   0.000021
     55      -0.019980   0.000991   0.017765   0.004004   0.000474   0.000040
     56      -0.026625   0.045992  -0.027400   0.035516   0.002137   0.000144
     57       0.019135   0.005904  -0.022606   0.000867  -0.000182  -0.000020
     58       0.013296  -0.020320   0.004169  -0.015177  -0.001021  -0.000064
     59       0.035843  -0.051344   0.019384  -0.039122  -0.002443  -0.000159
     60       0.006024   0.020182  -0.019213   0.010383   0.000509   0.000024
     61       0.016415   0.007928  -0.022964   0.003537   0.000026  -0.000011
     62      -0.007985  -0.024014   0.029199  -0.014614  -0.000787  -0.000062
     63      -0.001055  -0.021657   0.017928  -0.012971  -0.000734  -0.000030
     64      -0.003858   0.004056   0.000167   0.001613   0.000117   0.000038
     65       0.011245   0.023078  -0.031702   0.014829   0.000807   0.000058
     66      -0.004698   0.019214  -0.012613   0.013529   0.000904   0.000043
     67       0.003357  -0.006858   0.002885  -0.004058  -0.000305  -0.000049
     68      -0.009864  -0.011030   0.016111  -0.002848   0.000070  -0.000005
     69       0.015871   0.002306  -0.005345  -0.018527  -0.001953  -0.000104
     70       0.019719  -0.022284   0.009765  -0.028826  -0.002224  -0.000127
     71      -0.052732   0.006266   0.009023   0.069547   0.007019   0.000319
     72      -0.015276  -0.017504   0.015294   0.015630   0.002129   0.000092
     73      -0.014687   0.005656  -0.000490   0.018366   0.001522   0.000083
     74       0.066371  -0.011248  -0.010764  -0.086680  -0.008766  -0.000391
     75       0.011878  -0.011605   0.003844  -0.015136  -0.001294  -0.000070
     76      -0.005530   0.029185  -0.016474   0.014739   0.000949   0.000062
     77       0.015165  -0.011158   0.002476  -0.021383  -0.002030  -0.000114
     78      -0.017715   0.009853  -0.001405   0.021993   0.002162   0.000129
     79       0.001278  -0.014131   0.007966  -0.008792  -0.000954  -0.000030
     80      -0.013121   0.022234  -0.009704   0.023221   0.002031   0.000115
     81       0.018887  -0.006458  -0.001154  -0.025420  -0.002948  -0.000174
     82       0.001321   0.006414  -0.004587  -0.001601  -0.000477  -0.000072
     83       0.010924  -0.014013   0.005923  -0.012291  -0.000578  -0.000013
     84       0.010938  -0.006260   0.002821   0.000819   0.001344  -0.000032
     85      -0.013360   0.017383  -0.017612  -0.066414  -0.014505  -0.000241
     86       0.044698  -0.029202   0.016622   0.027744   0.011497   0.000147
     87      -0.031991   0.014522  -0.003316   0.017572  -0.000425   0.000069
     88       0.033393  -0.027716   0.020446   0.055241   0.014827   0.000258
     89      -0.038312   0.032095  -0.022409  -0.053872  -0.016520  -0.000467
     90      -0.010842  -0.000729   0.005013   0.027659   0.004407   0.000229
     91      -0.032971   0.010040   0.002859   0.043007   0.005424   0.000061
     92      -0.019380   0.010712  -0.004332   0.001495  -0.002073   0.000240
     93       0.005182   0.004274  -0.007227  -0.032443  -0.006292  -0.000446
     94       0.027369  -0.008888  -0.001730  -0.033364  -0.004955  -0.000371
     95      -0.006245   0.000155   0.002787   0.017099   0.002675  -0.000559
     96       0.004293  -0.008115   0.008092   0.028251   0.007282   0.000587
     97      -0.018047   0.006811  -0.000655   0.013083  -0.000330   0.000026
     98       0.004941   0.000126  -0.002187  -0.012430  -0.001322   0.000612
     99      -0.010630   0.002267   0.000200   0.005499  -0.009271  -0.001681
    100      -0.050133   0.024449  -0.014077  -0.028487  -0.048086  -0.008090
    101       0.002536   0.004878  -0.005982  -0.022729   0.003742   0.001951
    102       0.009475   0.002728  -0.005323  -0.023171   0.008970   0.002409
    103       0.060891  -0.027986   0.014801   0.024921   0.055040   0.009510
    104      -0.014450   0.006657  -0.003246  -0.003932  -0.013612  -0.002885
    105      -0.014273   0.011186  -0.008169  -0.021665  -0.009263  -0.000740
    106       0.015461  -0.013946   0.010861   0.030414   0.017716   0.002865
    107      -0.000500  -0.007191   0.007820   0.027705   0.000764  -0.000660
    108       0.018713  -0.011700   0.007711   0.018397   0.012406   0.000866
    109      -0.012347   0.014216  -0.011914  -0.035441  -0.017615  -0.003169
    110       0.004116  -0.000477  -0.000569  -0.004096   0.005048   0.001322
    111      -0.018332   0.009835  -0.005905  -0.012392  -0.015035  -0.001843
    112       0.008881  -0.008717   0.006963   0.020078   0.005190   0.001558
    113      -0.005779   0.002382  -0.001016  -0.000518  -0.009408  -0.001929
    114      -0.010753   0.005684  -0.003473  -0.008265   0.015100   0.007706
    115       0.034298  -0.018200   0.011235   0.027889  -0.077244  -0.033393
    116      -0.009826   0.005423  -0.003114  -0.004796  -0.046175  -0.015579
    117       0.031368  -0.016388   0.009743   0.021108  -0.006477  -0.006132
    118      -0.033645   0.018752  -0.012052  -0.031788   0.097706   0.036576
    119      -0.008179   0.004014  -0.002441  -0.006584   0.034999   0.014162
    120       0.006824  -0.002805   0.001255   0.000789   0.021503   0.003760
    121      -0.001317   0.001166  -0.001013  -0.003936   0.023139   0.016496
    122       0.036416  -0.018551   0.010642   0.020715   0.026919   0.007556
    123      -0.001944   0.000365   0.000201   0.002707  -0.031611  -0.004026
    124      -0.017999   0.008839  -0.004842  -0.008150  -0.028028  -0.022204
    125      -0.021766   0.011050  -0.006333  -0.012362  -0.015647   0.006377
    126      -0.004425   0.002800  -0.002028  -0.006588   0.034521   0.002556
    127       0.011234  -0.005435   0.002963   0.005079   0.013385   0.015757
    128       0.011734  -0.006109   0.003635   0.007946  -0.003165  -0.012701
    129      -0.001540   0.000962  -0.000682  -0.002129   0.010191   0.007889
    130      -0.000865   0.000463  -0.000306  -0.000874   0.000018   0.084391
    131       0.003924  -0.003020   0.002440   0.008942  -0.058341   0.095795
    132       0.006922  -0.003985   0.002682   0.007824  -0.032505  -0.030308
    133       0.006331  -0.004061   0.002968   0.009707  -0.049762  -0.018556
    134      -0.002314   0.001546  -0.001141  -0.003739   0.020381  -0.032932
    135      -0.005925   0.003404  -0.002300  -0.006779   0.027929   0.049542
    136      -0.005166   0.003307  -0.002407  -0.007823   0.040303   0.000229
    137      -0.000679   0.000433  -0.000327  -0.001155   0.005830   0.033513
    138       0.005970  -0.003427   0.002314   0.006811  -0.028054  -0.047984
    139       0.004649  -0.002842   0.001999   0.006195  -0.029594   0.003634
    140       0.001999  -0.001165   0.000792   0.002346  -0.010294  -0.008730
    141       0.004239  -0.002495   0.001717   0.005193  -0.022981  -0.031152
    142       0.000337  -0.000169   0.000105   0.000276  -0.000624  -0.011220
    143      -0.001043   0.000600  -0.000405  -0.001192   0.004871   0.006605
    144       0.000342  -0.000197   0.000129   0.000342  -0.001429   0.010103
    145      -0.000501   0.000276  -0.000180  -0.000503   0.001762   0.006455
    146      -0.004049   0.002379  -0.001627  -0.004868   0.021483   0.015985
    147      -0.006011   0.003518  -0.002403  -0.007182   0.031312   0.031532
    148      -0.001917   0.001136  -0.000783  -0.002371   0.010652   0.009846
    149      -0.002251   0.001328  -0.000907  -0.002710   0.012148   0.003753
    150       0.005236  -0.003243   0.002301   0.007215  -0.034539  -0.010931
    151      -0.007264   0.004289  -0.002901  -0.008407   0.037791  -0.086683
    152      -0.004989   0.003378  -0.002510  -0.008287   0.047432  -0.110231
    153       0.029333   0.037096   0.006521   0.001475   0.000033   0.000001
    154      -0.038204  -0.047730  -0.007640  -0.002020  -0.000045  -0.000001
    155       0.028500   0.035955   0.006300   0.001439   0.000033   0.000001
    156       0.010884   0.013160   0.001624   0.000631   0.000014   0.000000
    157       0.009282   0.010750   0.000711   0.000613   0.000013   0.000000
    158       0.000656   0.001089   0.000540  -0.000016  -0.000000  -0.000000
    159       0.001056  -0.001083  -0.003235   0.000458   0.000010   0.000000
    160      -0.005383  -0.004413   0.002185  -0.000656  -0.000014  -0.000001
    161       0.004126   0.002666  -0.002731   0.000630   0.000015  -0.000001
    162      -0.015921  -0.019704  -0.002946  -0.000867  -0.000019  -0.000000
    163       0.001440   0.001722   0.000157   0.000094   0.000001   0.000000
    164      -0.008545  -0.010548  -0.001531  -0.000473  -0.000011  -0.000000
    165      -0.045887  -0.056641  -0.008521  -0.002458  -0.000054  -0.000001
    166       0.019341   0.024305   0.004025   0.001008   0.000022   0.000001
    167      -0.025738  -0.032059  -0.005244  -0.001336  -0.000031  -0.000000
    168       0.053151   0.065579   0.009920   0.002833   0.000062   0.000001
    169      -0.059675  -0.073091  -0.010147  -0.003266  -0.000068  -0.000001
    170       0.077872   0.095846   0.014197   0.004183   0.000090   0.000002
    171       0.004378   0.007326   0.003447  -0.000063  -0.000001   0.000000
    172       0.000538  -0.000160  -0.001496   0.000257   0.000005   0.000000
    173       0.002760   0.004953   0.002924  -0.000156  -0.000003  -0.000001
    174       0.081759   0.101039   0.015395   0.004350   0.000095   0.000002
    175      -0.023642  -0.028829  -0.004512  -0.001221  -0.000029  -0.000001
    176       0.016517   0.020146   0.003208   0.000846   0.000019   0.000001
    177       0.004164   0.008227   0.005145  -0.000290  -0.000007  -0.000000
    178      -0.007842  -0.006050   0.003669  -0.001023  -0.000022  -0.000001
    179       0.008734   0.010191   0.000828   0.000561   0.000014  -0.000001
    180       0.032684   0.040005   0.005453   0.001829   0.000039   0.000001
    181       0.218618   0.269758   0.040592   0.011732   0.000257   0.000005
    182      -0.108354  -0.133552  -0.019618  -0.005882  -0.000129  -0.000002
    183      -0.060851  -0.062001   0.007652  -0.005542  -0.000123  -0.000003
    184      -0.013032  -0.008524   0.009238  -0.002137  -0.000045  -0.000001
    185       0.082427   0.110237   0.029605   0.002596   0.000063   0.000002
    186       0.007993   0.011040   0.004985  -0.000259  -0.000013  -0.000001
    187      -0.082633  -0.106375  -0.019974  -0.004098  -0.000093  -0.000002
    188      -0.072700  -0.094856  -0.020760  -0.003015  -0.000064  -0.000001
    189       0.107660   0.100021  -0.034076   0.012868   0.000283   0.000006
    190       0.013242  -0.096769  -0.184688   0.025091   0.000526   0.000013
    191      -0.005931  -0.014869  -0.015458   0.001684   0.000032   0.000001
    192       0.058017   0.020585  -0.072340   0.013945   0.000306   0.000008
    193       0.012236  -0.112195  -0.210843   0.028789   0.000621   0.000016
    194      -0.050399  -0.073111  -0.030819   0.000397   0.000007   0.000000
    195      -0.023453   0.121039   0.244529  -0.033918  -0.000732  -0.000017
    196       0.014977  -0.106622  -0.205446   0.028133   0.000603   0.000015
    197       0.060398  -0.143801  -0.348840   0.050330   0.001090   0.000027
    198       0.053934  -0.144798  -0.342637   0.049327   0.001064   0.000025
    199       0.005979  -0.022238  -0.048815   0.006984   0.000153   0.000004
    200      -0.023797   0.176533   0.339776  -0.046462  -0.000986  -0.000023
    201      -0.014285   0.004862   0.039982  -0.007081  -0.000171  -0.000005
    202      -0.012942   0.006504   0.037907  -0.006506  -0.000164  -0.000005
    203      -0.027574  -0.004916   0.052484  -0.010276  -0.000251  -0.000007
    204      -0.020367  -0.029246  -0.005986  -0.001199  -0.000025  -0.000000
    205       0.000354   0.002192   0.006632  -0.001235  -0.000034  -0.000001
    206      -0.039122  -0.049066  -0.001751  -0.003411  -0.000077  -0.000001
    207       0.005168   0.017291   0.023790  -0.003146  -0.000054  -0.000002
    208       0.010320   0.030009   0.035887  -0.004372  -0.000076  -0.000003
    209      -0.003975  -0.027406  -0.047855   0.007462   0.000213   0.000007
    210      -0.006445  -0.043499  -0.065406   0.008845   0.000232   0.000006
    211       0.006080  -0.006171  -0.037154   0.007227   0.000205   0.000005
    212       0.010494   0.033919   0.030167  -0.002511  -0.000061  -0.000001
    213       0.018112  -0.048497  -0.169959   0.031374   0.000883   0.000029
    214      -0.048932  -0.129892   0.021063  -0.026326  -0.001090  -0.000044
    215      -0.041100  -0.076077   0.065392  -0.027224  -0.000977  -0.000037
    216      -0.013888  -0.067682  -0.027089  -0.005155  -0.000309  -0.000012
    217       0.054917   0.135237  -0.056066   0.035536   0.001414   0.000055
    218       0.052685   0.071935  -0.128524   0.041999   0.001501   0.000060
    219       0.073852   0.162506  -0.095125   0.048963   0.001892   0.000075
    220      -0.010154  -0.059036  -0.039213  -0.000613  -0.000136  -0.000006
    221       0.123990   0.301960  -0.119049   0.077412   0.003074   0.000122
    222      -0.096083  -0.204298   0.145070  -0.068034  -0.002607  -0.000103
    223       0.084526   0.154470  -0.160073   0.063042   0.002334   0.000091
    224      -0.089267  -0.140462   0.197323  -0.068917  -0.002473  -0.000095
    225       0.014654  -0.001807  -0.085274   0.021201   0.000755   0.000030
    226       0.004047  -0.048059  -0.090953   0.013476   0.000341   0.000011
    227      -0.009286  -0.040916   0.008054  -0.011151  -0.000548  -0.000025
    228       0.000125  -0.014759  -0.040952   0.007998   0.000237   0.000011
    229      -0.012882   0.041249   0.116988  -0.020599  -0.000623  -0.000023
    230      -0.003631   0.013157   0.062180  -0.013429  -0.000429  -0.000018
    231       0.008026  -0.001470  -0.042938   0.010558   0.000313   0.000012
    232      -0.022501  -0.011375   0.102436  -0.028149  -0.000986  -0.000040
    233       0.011770  -0.009133  -0.082009   0.019127   0.000746   0.000032
    234      -0.021562  -0.021386   0.079495  -0.022725  -0.000855  -0.000037
    235       0.012686   0.032897  -0.038256   0.016370   0.000701   0.000035
    236      -0.014481   0.005269   0.039298  -0.005460  -0.000122   0.000003
    237      -0.033468  -0.095482   0.115163  -0.053683  -0.002402  -0.000115
    238       0.043301  -0.005443  -0.063667  -0.000535  -0.000644  -0.000056
    239       0.069385  -0.113069  -0.043933  -0.053752  -0.003773  -0.000239
    240      -0.037050  -0.014583   0.036579  -0.001869   0.000244   0.000032
    241      -0.039470   0.002891   0.023329   0.009277   0.000845   0.000070
    242      -0.072720   0.119401  -0.046572   0.089654   0.005666   0.000363
    243       0.108600  -0.116106   0.015832  -0.092670  -0.006136  -0.000409
    244       0.105533  -0.055356  -0.032692  -0.053328  -0.003938  -0.000280
    245      -0.109638   0.118280  -0.018623   0.094329   0.006207   0.000414
    246      -0.120647   0.164160  -0.055843   0.128434   0.008222   0.000531
    247      -0.093832   0.186934  -0.092400   0.136601   0.008351   0.000525
    248       0.005823  -0.047050   0.036722  -0.030370  -0.001652  -0.000098
    249      -0.004673  -0.051297   0.051837  -0.034688  -0.001999  -0.000099
    250       0.011972   0.053784  -0.062103   0.036561   0.002047   0.000088
    251       0.038830   0.010992  -0.031637  -0.006655  -0.001006  -0.000068
    252      -0.006400  -0.019106   0.027718  -0.014547  -0.000724  -0.000032
    253      -0.020887  -0.037122   0.037775  -0.014479  -0.000673  -0.000029
    254      -0.018526  -0.068932   0.082248  -0.045175  -0.002328  -0.000132
    255      -0.004307  -0.035822   0.032986  -0.023868  -0.001322  -0.000035
    256       0.000641  -0.082728   0.069938  -0.057571  -0.003552  -0.000185
    257       0.004633   0.003917  -0.009830   0.001236   0.000162   0.000064
    258      -0.012975   0.060383  -0.041519   0.040831   0.002478   0.000199
    259      -0.013850   0.035074  -0.018768   0.024523   0.001573   0.000139
    260      -0.022296   0.000963   0.010232   0.015707   0.001399   0.000082
    261      -0.081436   0.085990  -0.029380   0.110713   0.009009   0.000468
    262      -0.037965   0.016531   0.003050   0.043744   0.003975   0.000165
    263       0.112143   0.061110  -0.086363  -0.093909  -0.011656  -0.000473
    264       0.033719   0.028006  -0.025918  -0.037614  -0.004585  -0.000223
    265       0.045885  -0.035911   0.008859  -0.067888  -0.006513  -0.000260
    266      -0.131866   0.012916   0.027513   0.172071   0.017796   0.000785
    267      -0.132943  -0.000729   0.036359   0.168599   0.017661   0.000781
    268       0.198576   0.032028  -0.072713  -0.243430  -0.026065  -0.001175
    269      -0.097365   0.020082   0.013792   0.128034   0.012886   0.000568
    270       0.195462  -0.019509  -0.040010  -0.256056  -0.026475  -0.001187
    271      -0.220110   0.064511   0.018985   0.294120   0.029133   0.001287
    272      -0.052080   0.004587   0.011407   0.068853   0.007236   0.000317
    273      -0.039842   0.033661  -0.009718   0.062721   0.006484   0.000336
    274      -0.030335   0.019363  -0.003515   0.052556   0.006060   0.000296
    275      -0.016850   0.055278  -0.029731   0.027026   0.001216   0.000093
    276      -0.015581   0.029283  -0.013722   0.033678   0.003008   0.000086
    277      -0.001036   0.001744  -0.000973   0.014398   0.001506  -0.000045
    278       0.046000  -0.067583   0.028596  -0.073536  -0.006361  -0.000324
    279      -0.025030   0.022381  -0.006370   0.040532   0.004174   0.000157
    280       0.055114  -0.049743   0.013876  -0.088810  -0.009414  -0.000504
    281       0.029427  -0.016434   0.001032  -0.047627  -0.005290  -0.000194
    282       0.050730  -0.026194   0.000634  -0.077046  -0.007821  -0.000326
    283      -0.036591   0.020853  -0.003747   0.038833   0.002922   0.000234
    284      -0.005851  -0.010253   0.010860   0.028265   0.004419   0.000047
    285       0.086253  -0.018832  -0.017392  -0.156921  -0.020180  -0.000876
    286       0.064839  -0.074688   0.049519   0.082183   0.025828   0.000795
    287      -0.107449   0.089144  -0.047035  -0.025624  -0.020313  -0.000575
    288       0.060038  -0.025816   0.006390  -0.025382   0.001353  -0.000176
    289      -0.046727   0.056131  -0.048282  -0.149631  -0.038554  -0.001247
    290       0.105656  -0.070049   0.041091   0.073237   0.027785   0.000523
    291      -0.134838   0.102828  -0.067638  -0.149426  -0.047950  -0.001101
    292      -0.215838   0.151782  -0.092953  -0.179546  -0.063368  -0.001259
    293      -0.093750   0.051061  -0.021895  -0.003418  -0.011621  -0.000024
    294       0.145839  -0.117136   0.082173   0.203802   0.061030   0.001632
    295       0.049634  -0.064006   0.057888   0.189878   0.045721   0.001308
    296       0.110984  -0.104770   0.081544   0.230300   0.062526   0.001819
    297       0.026740   0.002284  -0.015532  -0.088677  -0.017093  -0.001207
    298       0.040099  -0.022426   0.011982   0.017656   0.011819   0.001011
    299      -0.058890   0.016218   0.006300   0.079399   0.009910   0.000911
    300       0.014265  -0.004148  -0.002835  -0.030089  -0.005386  -0.000393
    301      -0.028506   0.003948   0.010442   0.077087   0.014123   0.000529
    302       0.061239  -0.011080  -0.012231  -0.099736  -0.013864  -0.000728
    303       0.013543   0.001337  -0.007511  -0.042394  -0.008280  -0.001109
    304       0.019830   0.001631  -0.011148  -0.062430  -0.012775  -0.000100
    305       0.015925   0.014356  -0.024569  -0.112215  -0.026014  -0.002318
    306       0.003223  -0.018178   0.021031   0.080425   0.018453  -0.000117
    307      -0.017900   0.002584   0.003368   0.025353  -0.001843  -0.000978
    308       0.024252  -0.022571   0.017776   0.050369   0.017052   0.000113
    309       0.077210  -0.061822   0.046049   0.125201   0.058491   0.005769
    310       0.137836  -0.047521   0.010220  -0.046804   0.076741   0.015122
    311      -0.010323  -0.011516   0.016426   0.068162   0.000132  -0.001982
    312      -0.016789  -0.005744   0.009774   0.039978  -0.017952  -0.003882
    313      -0.130614   0.061158  -0.032495  -0.054330  -0.120365  -0.021815
    314       0.006314   0.007051  -0.008602  -0.031262   0.006722   0.001448
    315       0.140251  -0.054119   0.022818   0.016900   0.127772   0.023647
    316      -0.147031   0.059635  -0.027068  -0.028963  -0.133541  -0.024271
    317      -0.106389   0.027983  -0.003752   0.033446  -0.096944  -0.018549
    318      -0.196868   0.087261  -0.044314  -0.067634  -0.182996  -0.032619
    319       0.032631  -0.020908   0.014109   0.034645   0.027685   0.004213
    320       0.189487  -0.096446   0.055509   0.108846   0.171717   0.029651
    321       0.036936  -0.026420   0.018894   0.049139   0.035667   0.004797
    322      -0.006379   0.017147  -0.016244  -0.053110   0.005664   0.003355
    323       0.039608  -0.031920   0.024170   0.066667   0.038951   0.004773
    324       0.015722  -0.016518   0.013785   0.041538   0.019354   0.003337
    325       0.045237  -0.041184   0.032456   0.092738   0.047820   0.007619
    326      -0.021950   0.017853  -0.012855  -0.032919  -0.007054   0.001842
    327       0.032950  -0.023690   0.016842   0.043780   0.026776   0.003297
    328       0.006199  -0.001378  -0.000034  -0.002340  -0.000922  -0.000604
    329      -0.062420   0.043855  -0.030633  -0.077118  -0.065933  -0.010535
    330      -0.051434   0.030969  -0.019708  -0.043805  -0.059803  -0.012588
    331       0.007355  -0.007207   0.005902   0.018162  -0.018299  -0.008618
    332       0.028671  -0.015595   0.009225   0.018356   0.031030   0.006252
    333      -0.079026   0.039731  -0.022210  -0.039199  -0.127600  -0.028120
    334      -0.107551   0.068377  -0.046487  -0.121074   0.117677   0.046628
    335      -0.013950   0.011568  -0.009001  -0.027514   0.060142   0.019123
    336      -0.057456   0.029040  -0.016939  -0.036170   0.023197   0.014380
    337       0.084323  -0.045672   0.028615   0.071981  -0.187734  -0.072146
    338      -0.014540   0.004813  -0.001217   0.005879  -0.109483  -0.032920
    339       0.086645  -0.047416   0.029880   0.075489  -0.191846  -0.074835
    340       0.000185  -0.001435   0.001785   0.009343  -0.082901  -0.027558
    341       0.194478  -0.103758   0.063804   0.153239  -0.302012  -0.126184
    342      -0.105007   0.056986  -0.035900  -0.091879   0.265741   0.098461
    343       0.051486  -0.028663   0.018475   0.049299  -0.162637  -0.057649
    344      -0.062523   0.036786  -0.025084  -0.074666   0.340400   0.118518
    345      -0.024469   0.011605  -0.005946  -0.006913  -0.087635  -0.013425
    346      -0.063994   0.032055  -0.018226  -0.035325  -0.040358  -0.001284
    347      -0.006263   0.003305  -0.002247  -0.007556   0.053728   0.003553
    348      -0.022178   0.011815  -0.006957  -0.013792  -0.027562  -0.003360
    349       0.063905  -0.031086   0.016970   0.028595   0.098631   0.024841
    350       0.006522  -0.004353   0.002888   0.006489   0.017213   0.008186
    351      -0.013072   0.006192  -0.003300  -0.005126  -0.027998   0.014686
    352       0.012149  -0.004753   0.001860  -0.001067   0.070721  -0.010319
    353      -0.030048   0.013337  -0.006351  -0.005091  -0.113472  -0.032578
    354       0.004060  -0.000260  -0.001071  -0.008994   0.089699   0.047690
    355       0.013677  -0.007983   0.005305   0.014583  -0.045518  -0.022179
    356       0.003573  -0.000568  -0.000515  -0.005739   0.061060   0.043562
    357      -0.023741   0.015137  -0.010943  -0.035097   0.175406   0.029585
    358      -0.028162   0.014245  -0.008190  -0.016423  -0.005071  -0.128586
    359      -0.053898   0.029214  -0.018195  -0.044808   0.107425  -0.162007
    360      -0.000165   0.000465  -0.000525  -0.002506   0.019475   0.005389
    361      -0.004440   0.001805  -0.000775  -0.000199  -0.017561  -0.030681
    362       0.020922  -0.012384   0.008536   0.025812  -0.115209  -0.094826
    363      -0.011369   0.006853  -0.004803  -0.014899   0.068471   0.073348
    364       0.000396  -0.000226   0.000186   0.000728  -0.001042  -0.065502
    365      -0.018146   0.011032  -0.007738  -0.023939   0.113020   0.030286
    366      -0.000672   0.000793  -0.000714  -0.002762   0.020839  -0.119923
    367       0.004903  -0.002683   0.001745   0.004853  -0.017033  -0.052162
    368       0.008662  -0.005312   0.003735   0.011541  -0.055690   0.040603
    369      -0.010089   0.005906  -0.004048  -0.012190   0.053394   0.079177
    370      -0.007903   0.004480  -0.003010  -0.008829   0.034545   0.102016
    371       0.010476  -0.005944   0.003979   0.011588  -0.046902  -0.104979
    372       0.001881  -0.001106   0.000749   0.002162  -0.009046   0.022847
    373      -0.002745   0.001853  -0.001371  -0.004467   0.024457  -0.061301
    374       0.018812  -0.011116   0.007667   0.023275  -0.104379  -0.134117
    375       0.008455  -0.004969   0.003389   0.010058  -0.044458  -0.002422
    376       0.003169  -0.001826   0.001226   0.003554  -0.014854  -0.002892
    377       0.007542  -0.004432   0.003024   0.008971  -0.039649  -0.002380
    378      -0.010978   0.006502  -0.004473  -0.013477   0.060727   0.029540
    379      -0.002023   0.001228  -0.000861  -0.002668   0.012674   0.006986
    380      -0.002004   0.001210  -0.000846  -0.002625   0.012353   0.010884
    381      -0.008982   0.005227  -0.003547  -0.010468   0.044970   0.030243
    382      -0.003737   0.002195  -0.001499  -0.004468   0.019687   0.010540
    383      -0.000460   0.000216  -0.000122  -0.000266  -0.000139   0.014459
    384      -0.021088   0.012370  -0.008462  -0.025323   0.111241   0.098396
    385      -0.001634   0.000943  -0.000635  -0.001853   0.007804   0.005498
    386       0.021142  -0.012392   0.008473   0.025333  -0.111111  -0.097457
    387       0.012264  -0.007228   0.004959   0.014890  -0.066325  -0.046182
    388       0.000808  -0.000486   0.000340   0.001050  -0.004896  -0.003031
    389       0.001931  -0.001096   0.000733   0.002112  -0.008450  -0.012059
    390       0.011322  -0.006612   0.004498   0.013327  -0.058026  -0.035073
    391       0.005702  -0.003353   0.002299   0.006899  -0.030574  -0.024998
    392       0.000903  -0.000548   0.000392   0.001255  -0.005889  -0.013842
    393      -0.017517   0.009902  -0.006520  -0.018218   0.069320   0.000714
    394      -0.002424   0.000762  -0.000199   0.000756  -0.020699   0.156783
    395       0.023246  -0.014038   0.009683   0.028947  -0.136461   0.246685
    396      -0.018252   0.011552  -0.008193  -0.025379   0.133790  -0.399047
    397       0.005743  -0.002897   0.001756   0.004292  -0.004306  -0.180999
    398       0.011167  -0.007445   0.005447   0.017544  -0.100981   0.358245
    399       0.026368  -0.016749   0.011963   0.037537  -0.195656   0.405296
    400       0.034639  -0.021298   0.014887   0.045364  -0.220797   0.369781
    401      -0.019556   0.011755  -0.008100  -0.024226   0.110958  -0.109384
    402      -0.006296  -0.007534  -0.000795  -0.000384  -0.000008  -0.000000
    403       0.000823   0.002560   0.002558  -0.000260  -0.000005  -0.000001
    404      -0.003148  -0.004646  -0.001763  -0.000019   0.000001  -0.000001
    405      -0.000531  -0.001716  -0.001641   0.000154   0.000003   0.000000
    406      -0.002679  -0.003335  -0.000550  -0.000135  -0.000003  -0.000000
    407       0.001207   0.001027  -0.000433   0.000141   0.000004  -0.000001
    408      -0.032072  -0.040114  -0.006549  -0.001666  -0.000036  -0.000000
    409      -0.004494  -0.004057   0.001546  -0.000547  -0.000011  -0.000001
    410      -0.014205  -0.018432  -0.003912  -0.000610  -0.000011  -0.000002
    411      -0.018620  -0.021831  -0.001641  -0.001232  -0.000027  -0.000001
    412       0.011525   0.014468   0.002514   0.000573   0.000013  -0.000000
    413      -0.014458  -0.017625  -0.002389  -0.000808  -0.000017  -0.000001
                198        199        200        201        202        203    
      0      -0.053886  -0.102935   0.000001   0.000000   0.000010   0.000393
      1       0.025361   0.064292  -0.000001  -0.000000   0.000012  -0.000262
      2      -0.038430  -0.083259   0.000001   0.000001  -0.000003   0.000326
      3       0.033344   0.079429  -0.000000  -0.000000   0.000014  -0.000273
      4      -0.000372  -0.022617   0.000001  -0.000000  -0.000087  -0.000200
      5       0.014535   0.049282  -0.000001   0.000000   0.000058  -0.000005
      6       0.056384   0.069555   0.000000  -0.000000  -0.000092  -0.000444
      7       0.007738  -0.036607   0.000001  -0.000000  -0.000084   0.000005
      8       0.023592   0.052075  -0.000000   0.000000  -0.000005  -0.000246
      9      -0.047386  -0.121138   0.000001   0.000000  -0.000013   0.000564
     10       0.009662   0.027399  -0.000000   0.000000   0.000026   0.000005
     11      -0.028402  -0.071805   0.000001   0.000001  -0.000016   0.000280
     12       0.002534  -0.005037   0.000000   0.000000   0.000050   0.000408
     13      -0.001317  -0.042469   0.000000   0.000000   0.000028   0.000494
     14       0.005991   0.019715   0.000000   0.000000  -0.000004  -0.000104
     15      -0.010651  -0.020125   0.000000  -0.000000  -0.000042  -0.000316
     16      -0.025956  -0.028680   0.000000  -0.000000  -0.000008  -0.000155
     17      -0.005128   0.006151  -0.000000   0.000000   0.000025   0.000041
     18      -0.047108   0.034481  -0.000000   0.000001   0.000203   0.000485
     19       0.024792   0.017382   0.000000  -0.000000  -0.000071  -0.000303
     20       0.099331  -0.049912   0.000001  -0.000002  -0.000435  -0.001225
     21       0.096269  -0.038458   0.000002  -0.000003  -0.000646  -0.002627
     22      -0.047971   0.010958   0.000000  -0.000001  -0.000082  -0.001512
     23      -0.098287   0.055173  -0.000002   0.000002   0.000431   0.001260
     24       0.066013  -0.029947  -0.000000   0.000003   0.000462   0.004566
     25      -0.013160   0.005513  -0.000004   0.000011   0.002129   0.015220
     26      -0.051611   0.036537  -0.000001   0.000002   0.000343   0.001682
     27      -0.106236   0.040807   0.000000  -0.000001  -0.000054  -0.002329
     28       0.038222  -0.011587   0.000003  -0.000009  -0.001577  -0.010840
     29      -0.015317  -0.006931   0.000000   0.000000   0.000036  -0.000106
     30      -0.065471   0.018611   0.000000  -0.000001  -0.000125  -0.002620
     31       0.033847  -0.013709   0.000007  -0.000018  -0.003396  -0.024119
     32       0.080593  -0.039397   0.000003  -0.000007  -0.001324  -0.008162
     33       0.046888  -0.015446  -0.000003   0.000009   0.001730   0.013907
     34      -0.077295   0.035938  -0.000010   0.000028   0.005256   0.037060
     35      -0.048884   0.019283   0.000005  -0.000016  -0.003004  -0.022568
     36      -0.015947   0.002839   0.000007  -0.000019  -0.003651  -0.025009
     37       0.053758  -0.022961   0.000005  -0.000013  -0.002281  -0.020504
     38       0.023741  -0.007315  -0.000010   0.000027   0.005328   0.035149
     39      -0.003720  -0.000805  -0.000000  -0.000002   0.000103  -0.008787
     40       0.010837  -0.003231   0.000020  -0.000044  -0.010025  -0.037230
     41      -0.030852   0.011089   0.000012  -0.000028  -0.006386  -0.023632
     42       0.009721  -0.000898   0.000001   0.000002  -0.000033   0.007186
     43      -0.009935   0.003554  -0.000014   0.000032   0.007137   0.027508
     44       0.015747  -0.006448  -0.000007   0.000015   0.003540   0.010535
     45      -0.002193   0.003236  -0.000000   0.000005   0.000685   0.010859
     46      -0.007855   0.002562  -0.000024   0.000056   0.012838   0.046823
     47       0.019396  -0.005197  -0.000026   0.000062   0.014311   0.054395
     48      -0.001074  -0.001115  -0.000010   0.000022   0.005201   0.014973
     49      -0.007841   0.002367   0.000060  -0.000141  -0.032455  -0.120070
     50      -0.013538   0.002729   0.000001  -0.000005  -0.000581  -0.007789
     51      -0.000258   0.000608   0.000022  -0.000057  -0.013984  -0.048895
     52       0.003665  -0.000647  -0.000055   0.000126   0.028227   0.108774
     53       0.005034  -0.000259   0.000017  -0.000047  -0.013279  -0.035703
     54      -0.001053   0.000798   0.000025  -0.000046  -0.008116  -0.038341
     55      -0.000873   0.001267  -0.000006   0.000034   0.012809   0.029473
     56      -0.001327  -0.000241   0.000010   0.000042   0.023355   0.031967
     57       0.001109  -0.000849  -0.000017   0.000034   0.006142   0.029139
     58       0.000003  -0.000579   0.000009  -0.000039  -0.012350  -0.033250
     59       0.000935  -0.000066  -0.000010  -0.000020  -0.013491  -0.014100
     60       0.001353  -0.000586  -0.000020   0.000054   0.012684   0.048753
     61       0.000587  -0.000794  -0.000000  -0.000016  -0.007314  -0.012959
     62      -0.001071   0.000888  -0.000009  -0.000082  -0.042074  -0.065123
     63      -0.000854   0.000432   0.000013   0.000000   0.008495  -0.003966
     64       0.000144  -0.000145   0.000020   0.000103   0.057039   0.081793
     65       0.001455  -0.001193  -0.000005   0.000102   0.044294   0.079528
     66       0.000149  -0.000010  -0.000032  -0.000042  -0.033358  -0.043657
     67      -0.000367   0.000281  -0.000031  -0.000111  -0.063931  -0.094910
     68      -0.001031   0.000687   0.000070  -0.000095  -0.018770  -0.051404
     69      -0.000026   0.000099   0.000126  -0.000114  -0.015340  -0.034422
     70      -0.000562   0.000271   0.000080  -0.000063  -0.001737  -0.023799
     71      -0.000013  -0.000026  -0.000427   0.000198  -0.042874  -0.020504
     72      -0.000067  -0.000056  -0.000096   0.000087   0.012412   0.026376
     73       0.000378  -0.000209  -0.000051   0.000056   0.009963   0.027992
     74       0.000105  -0.000031   0.000301  -0.000133   0.029615   0.016357
     75       0.000203  -0.000180  -0.000099   0.000105   0.018446   0.042225
     76       0.000308  -0.000090  -0.000240   0.000126  -0.024405  -0.002453
     77       0.000042  -0.000064   0.000615  -0.000298   0.063013   0.026924
     78      -0.000084   0.000079   0.000323  -0.000190   0.017899  -0.011905
     79      -0.000093   0.000002  -0.000496   0.000279  -0.036134  -0.000646
     80       0.000121   0.000015  -0.000967   0.000471  -0.101580  -0.039601
     81       0.000019  -0.000005  -0.000548   0.000316  -0.052387  -0.013348
     82       0.000023   0.000006   0.000930  -0.000540   0.067270   0.008108
     83       0.000010  -0.000074   0.000493  -0.000174   0.072972   0.041878
     84       0.000023  -0.000009  -0.000229   0.000067  -0.034469  -0.011752
     85       0.000050  -0.000061  -0.001097   0.000873  -0.016722   0.031535
     86       0.000070  -0.000060   0.001383  -0.001002   0.044342  -0.002194
     87      -0.000034   0.000018   0.000147  -0.000046   0.026583   0.008410
     88      -0.000019   0.000032   0.000662  -0.000524   0.001057  -0.022038
     89      -0.000045   0.000037  -0.001049   0.000724  -0.037622  -0.001468
     90      -0.000008  -0.000011   0.000389  -0.000233   0.044858   0.015925
     91      -0.000065   0.000048   0.002174  -0.001714   0.058443  -0.035834
     92      -0.000027   0.000022  -0.001609   0.001215  -0.043426   0.015171
     93       0.000015  -0.000003   0.000446  -0.000375  -0.006046  -0.015442
     94       0.000052  -0.000036  -0.000772   0.000503  -0.031723   0.007176
     95      -0.000026   0.000020   0.004537  -0.003549   0.122643  -0.061809
     96      -0.000002  -0.000001  -0.001278   0.001411  -0.042306   0.025795
     97      -0.000021   0.000012  -0.000287   0.001004  -0.008049   0.019681
     98       0.000017  -0.000011  -0.004384   0.003285  -0.124158   0.052355
     99       0.000003  -0.000005  -0.002453   0.000606  -0.033485   0.018121
    100       0.000005  -0.000000  -0.002647  -0.002820   0.027956  -0.031950
    101       0.000004   0.000003   0.000004   0.001142  -0.037488   0.005334
    102      -0.000002   0.000005   0.001680  -0.000451   0.024750  -0.014487
    103      -0.000001   0.000001   0.002029   0.001728  -0.014578   0.017308
    104      -0.000006   0.000001   0.000395  -0.001198   0.039529  -0.011441
    105      -0.000006   0.000005   0.001829  -0.000877   0.045246  -0.018720
    106       0.000003  -0.000000   0.004053   0.004821  -0.056995   0.053951
    107      -0.000003  -0.000003   0.000067  -0.000340   0.013773   0.001400
    108       0.000003  -0.000002  -0.003196  -0.001864   0.002364  -0.013336
    109      -0.000003   0.000010  -0.003374  -0.005477   0.072635  -0.065554
    110       0.000001  -0.000003   0.005810   0.005582  -0.058998   0.055317
    111       0.000000  -0.000000   0.006814   0.004206  -0.044670   0.042856
    112       0.000004  -0.000002  -0.006692   0.002906  -0.051671   0.039041
    113      -0.000002  -0.000002  -0.008621  -0.006375   0.070619  -0.064384
    114       0.000000  -0.000000  -0.007715   0.002865  -0.031813   0.030830
    115       0.000002   0.000003   0.056619   0.001523  -0.010334   0.005196
    116      -0.000003  -0.000001   0.015737  -0.000295   0.021967  -0.009395
    117       0.000001   0.000001   0.005650  -0.002350   0.024807  -0.025131
    118      -0.000001   0.000005  -0.040711  -0.001240   0.010610  -0.006083
    119       0.000001  -0.000005  -0.009418   0.001168  -0.024210   0.016068
    120      -0.000001   0.000001   0.003191  -0.002865   0.038610  -0.034314
    121       0.000000   0.000001  -0.078441  -0.002037   0.006947  -0.004574
    122       0.000001  -0.000006  -0.043877  -0.001640  -0.001515  -0.004831
    123       0.000000  -0.000000  -0.021070   0.000524  -0.017301   0.016572
    124       0.000001   0.000002   0.142039   0.004484  -0.010097   0.011026
    125      -0.000002  -0.000003  -0.045942   0.000185  -0.009662   0.013181
    126       0.000000   0.000001   0.044351   0.002185   0.000254  -0.000719
    127       0.000001   0.000000  -0.113899  -0.004205   0.018904  -0.017466
    128      -0.000000  -0.000001   0.087515   0.001518   0.006142  -0.008316
    129       0.000000   0.000001   0.057488   0.000912   0.003596  -0.003945
    130       0.000001   0.000001  -0.015748  -0.004540   0.012648  -0.011219
    131      -0.000001  -0.000002   0.003218  -0.000993  -0.014348   0.013723
    132       0.000000  -0.000000  -0.045188  -0.001869   0.002345  -0.001829
    133       0.000001   0.000002   0.003161   0.001961  -0.010459   0.009699
    134      -0.000001   0.000000  -0.004069   0.003887   0.003850  -0.003440
    135       0.000000   0.000000  -0.005090  -0.002357  -0.000389   0.000651
    136       0.000001   0.000001   0.012235   0.000392   0.006370  -0.006062
    137      -0.000001   0.000003   0.030713  -0.003770   0.003722  -0.004010
    138       0.000000   0.000000  -0.001164  -0.003634   0.000170  -0.000387
    139       0.000002  -0.000001  -0.009893   0.020442  -0.001215   0.001313
    140      -0.000001   0.000001  -0.068727  -0.009346  -0.002128   0.002971
    141       0.000000  -0.000000  -0.046128   0.043389  -0.000689   0.001539
    142       0.000002  -0.000002  -0.007076  -0.166540  -0.007748   0.006130
    143      -0.000001   0.000002  -0.019228   0.027552   0.000856  -0.000251
    144       0.000000  -0.000000  -0.006739  -0.032082  -0.000991   0.000820
    145       0.000002  -0.000003   0.002143   0.112325   0.005073  -0.003945
    146      -0.000001   0.000004   0.058359  -0.016088   0.001031  -0.001899
    147       0.000000   0.000001   0.063356  -0.025922   0.001178  -0.002118
    148       0.000002  -0.000003   0.020874   0.114336   0.006238  -0.005280
    149      -0.000001   0.000002   0.054783  -0.014692   0.000747  -0.001622
    150       0.000000  -0.000000  -0.036563  -0.001334  -0.003183   0.003220
    151       0.000002   0.000000   0.022267   0.004257  -0.009330   0.008317
    152      -0.000001  -0.000003  -0.010250   0.000307   0.007741  -0.007332
    153      -0.001336   0.008936   0.000000  -0.000000  -0.000056  -0.000457
    154       0.011659   0.027666  -0.000000  -0.000000   0.000047   0.000116
    155       0.001454  -0.014165   0.000000  -0.000000  -0.000068  -0.000287
    156       0.010493   0.032522  -0.000000   0.000000   0.000034  -0.000017
    157       0.009779   0.028476  -0.000001  -0.000000   0.000055   0.000146
    158      -0.000165  -0.000292   0.000000   0.000000  -0.000017  -0.000100
    159       0.079543   0.221632  -0.000002   0.000000   0.000165  -0.000416
    160      -0.106385  -0.315291   0.000004  -0.000000  -0.000233   0.000642
    161       0.094151   0.273140  -0.000003   0.000001   0.000201  -0.000541
    162      -0.008772  -0.030465   0.000001   0.000000  -0.000002   0.000231
    163       0.002961   0.011343  -0.000000  -0.000000   0.000007  -0.000052
    164      -0.005599  -0.020546   0.000000   0.000000  -0.000004   0.000136
    165      -0.003360  -0.017725   0.000000   0.000000   0.000023   0.000284
    166      -0.007673  -0.016186   0.000000  -0.000000  -0.000028  -0.000070
    167      -0.007171   0.005132  -0.000000  -0.000000   0.000049   0.000186
    168       0.007926   0.022384   0.000000  -0.000000  -0.000043  -0.000398
    169       0.013749  -0.069104   0.000000  -0.000001  -0.000066   0.000314
    170       0.011622   0.045252  -0.000001  -0.000001  -0.000042  -0.000590
    171      -0.021204   0.052801  -0.000001   0.000000   0.000182   0.000057
    172       0.081830   0.334907  -0.000005  -0.000000   0.000306  -0.000863
    173      -0.055393  -0.153206   0.000002   0.000001  -0.000071   0.000497
    174       0.004351   0.028981   0.000000  -0.000000  -0.000047  -0.000539
    175      -0.041536  -0.034056   0.000000   0.000000   0.000071   0.000421
    176       0.032803   0.021004  -0.000000  -0.000001  -0.000064  -0.000325
    177      -0.137675  -0.279540   0.000002   0.000001   0.000180   0.002037
    178      -0.144838  -0.244410   0.000001   0.000002   0.000352   0.002484
    179       0.021758   0.010245   0.000001   0.000000  -0.000133  -0.000537
    180      -0.010023   0.004691   0.000000   0.000000   0.000006  -0.000126
    181       0.018274   0.020812  -0.000000  -0.000002  -0.000186  -0.001249
    182       0.009516  -0.021521  -0.000000   0.000000   0.000041   0.000576
    183      -0.144246   0.098230  -0.000001   0.000002   0.000346  -0.000425
    184      -0.005800   0.035807  -0.000000  -0.000000  -0.000014  -0.000492
    185       0.103900   0.007648  -0.000000  -0.000001  -0.000196   0.000004
    186      -0.063375   0.108753  -0.000003   0.000005   0.000957   0.004857
    187       0.045081  -0.013124   0.000001  -0.000000  -0.000072   0.000167
    188       0.114221  -0.095208   0.000003  -0.000004  -0.000827  -0.003365
    189       0.243885  -0.036961   0.000002  -0.000004  -0.000915  -0.001625
    190       0.002371  -0.006989  -0.000001   0.000000   0.000049   0.000216
    191      -0.146587   0.051304  -0.000002   0.000003   0.000576   0.001310
    192       0.224900  -0.051598   0.000001  -0.000000  -0.000138   0.003355
    193      -0.052022   0.007661  -0.000007   0.000017   0.003130   0.022056
    194      -0.240156   0.052993  -0.000004   0.000008   0.001661   0.007568
    195      -0.066588   0.033035   0.000006  -0.000016  -0.002841  -0.021955
    196      -0.047939   0.008304  -0.000007   0.000015   0.002907   0.020295
    197       0.308234  -0.111552  -0.000005   0.000015   0.002654   0.025065
    198      -0.013567   0.008237  -0.000009   0.000024   0.004334   0.031839
    199       0.026223  -0.010163  -0.000001   0.000002   0.000415   0.003620
    200       0.290354  -0.094045   0.000012  -0.000027  -0.005121  -0.032292
    201       0.043936  -0.009769  -0.000000   0.000002   0.000423   0.004787
    202      -0.243714   0.096096  -0.000002   0.000003   0.000674  -0.000576
    203      -0.032948   0.022302  -0.000005   0.000014   0.002588   0.018890
    204       0.162049  -0.079306   0.000000   0.000003   0.000588   0.005940
    205       0.306790  -0.125004   0.000007  -0.000015  -0.002934  -0.015761
    206       0.050762  -0.046871  -0.000000   0.000002   0.000546   0.001694
    207       0.182049  -0.067272  -0.000011   0.000033   0.006229   0.048587
    208       0.165231  -0.057085  -0.000013   0.000041   0.007664   0.059204
    209      -0.187013   0.072108  -0.000011   0.000026   0.005016   0.031349
    210      -0.126353   0.048593  -0.000020   0.000055   0.010302   0.071819
    211      -0.021547   0.008034  -0.000006   0.000019   0.003486   0.025874
    212       0.048439  -0.020081   0.000015  -0.000040  -0.007543  -0.053127
    213      -0.098413   0.027413   0.000005  -0.000021  -0.003953  -0.034697
    214      -0.162680   0.055025   0.000006  -0.000028  -0.005426  -0.042781
    215      -0.075380   0.030736  -0.000009   0.000020   0.003604   0.025986
    216       0.017937  -0.012490   0.000003  -0.000014  -0.002063  -0.026821
    217      -0.008555   0.007627   0.000020  -0.000037  -0.009018  -0.020399
    218       0.027138  -0.014477   0.000034  -0.000081  -0.017204  -0.080553
    219       0.014094  -0.002620   0.000032  -0.000067  -0.015320  -0.052242
    220      -0.002190  -0.005132   0.000007  -0.000023  -0.004191  -0.034786
    221       0.014380   0.003905   0.000040  -0.000078  -0.018799  -0.044049
    222       0.010308  -0.007377  -0.000038   0.000078   0.018100   0.057088
    223      -0.001179  -0.000652   0.000038  -0.000082  -0.018080  -0.073239
    224       0.005738   0.001914  -0.000043   0.000097   0.021033   0.093393
    225      -0.014413   0.004607  -0.000019   0.000048   0.010256   0.047544
    226      -0.026998   0.004467  -0.000010   0.000015   0.003843   0.002303
    227      -0.004895  -0.003977   0.000038  -0.000104  -0.022345  -0.112259
    228      -0.030660   0.008081  -0.000001   0.000005   0.002742  -0.004447
    229       0.015218   0.001547  -0.000024   0.000062   0.013749   0.066943
    230       0.043217  -0.011250  -0.000024   0.000052   0.009656   0.058217
    231      -0.007874  -0.002544  -0.000052   0.000118   0.029001   0.083310
    232       0.009820   0.005421   0.000041  -0.000091  -0.023222  -0.050979
    233      -0.012487   0.002962   0.000069  -0.000165  -0.038402  -0.138377
    234       0.001858   0.002825  -0.000089   0.000209   0.047211   0.184569
    235       0.005446  -0.003826   0.000080  -0.000183  -0.041174  -0.160230
    236       0.006725  -0.001992  -0.000046   0.000112   0.026611   0.095555
    237      -0.005490   0.005994   0.000028  -0.000085  -0.020865  -0.068896
    238      -0.000696  -0.003765  -0.000060   0.000150   0.036142   0.121737
    239      -0.011306  -0.000101   0.000014  -0.000033  -0.005639  -0.035167
    240      -0.002561   0.000098   0.000059  -0.000133  -0.028410  -0.119365
    241      -0.002371   0.000104   0.000050  -0.000101  -0.018606  -0.090603
    242      -0.000923   0.000905  -0.000013   0.000123   0.048614   0.101230
    243       0.003060  -0.001636  -0.000027  -0.000042  -0.032810  -0.031162
    244       0.004879  -0.002130  -0.000081   0.000123   0.013576   0.110000
    245      -0.003125   0.001439   0.000034   0.000026   0.028773   0.017346
    246      -0.002992   0.000630   0.000028   0.000062   0.041999   0.043422
    247      -0.000221  -0.000210  -0.000032   0.000189   0.067766   0.155535
    248      -0.000942   0.000515   0.000026  -0.000084  -0.023365  -0.071208
    249      -0.000559   0.000500  -0.000019   0.000057   0.018779   0.041924
    250       0.000490  -0.000658   0.000018  -0.000102  -0.039642  -0.077799
    251       0.004457  -0.002730  -0.000075   0.000233   0.065481   0.197395
    252      -0.001487   0.001637   0.000039  -0.000041  -0.000232  -0.026087
    253      -0.001918   0.000032  -0.000014  -0.000037  -0.018710  -0.047010
    254      -0.004546   0.003833   0.000079  -0.000209  -0.056029  -0.161476
    255      -0.002598   0.001515   0.000075  -0.000017   0.033398  -0.019109
    256      -0.004196   0.002372   0.000059  -0.000150  -0.032302  -0.132645
    257      -0.001118   0.000418   0.000088   0.000085   0.086082   0.065016
    258       0.002503  -0.001381  -0.000001   0.000276   0.123594   0.226518
    259       0.001357  -0.000730   0.000008   0.000216   0.102390   0.174860
    260       0.000194   0.000126  -0.000037   0.000062   0.014551   0.042036
    261       0.001043  -0.000209  -0.000028  -0.000042  -0.038133  -0.022898
    262      -0.000281   0.000361  -0.000025  -0.000119  -0.066414  -0.092242
    263       0.003004  -0.001525  -0.000018   0.000025  -0.020062   0.028047
    264      -0.000720   0.000559   0.000181  -0.000237  -0.054282  -0.114833
    265       0.000969  -0.000650   0.000205   0.000065   0.092231   0.137610
    266      -0.000207   0.000028  -0.000629   0.000301  -0.051644  -0.017854
    267      -0.000275   0.000011  -0.000627   0.000319  -0.040692  -0.004225
    268      -0.000152   0.000466   0.000890  -0.000607  -0.018167  -0.115694
    269      -0.000306   0.000171  -0.000449   0.000164  -0.061308  -0.052533
    270      -0.000159   0.000240   0.000873  -0.000472   0.045678  -0.022705
    271      -0.000439   0.000313  -0.000850   0.000272  -0.130489  -0.118111
    272      -0.000080   0.000015  -0.000213   0.000099  -0.017849  -0.006775
    273       0.000258  -0.000168   0.000205  -0.000042   0.054833   0.054712
    274       0.000395  -0.000347   0.000524  -0.000141   0.119862   0.115813
    275       0.000038   0.000236   0.000017  -0.000127  -0.068941  -0.097643
    276       0.000403  -0.000051   0.000138  -0.000163  -0.022594  -0.035862
    277       0.000567  -0.000206  -0.000020  -0.000066  -0.023306  -0.013738
    278      -0.000062  -0.000258   0.000417  -0.000068   0.106286   0.108022
    279      -0.000203   0.000299   0.001270  -0.000819   0.048018  -0.072909
    280       0.000074  -0.000224   0.000820  -0.000334   0.114891   0.084745
    281       0.000360  -0.000397  -0.001390   0.000908  -0.050480   0.088479
    282       0.000269  -0.000298   0.001686  -0.000759   0.195580   0.112512
    283      -0.000085   0.000112  -0.001384   0.000691  -0.139119  -0.056266
    284      -0.000218   0.000162  -0.000626   0.000251  -0.080829  -0.054106
    285       0.000353  -0.000290  -0.000658   0.000497  -0.048191   0.042345
    286      -0.000028  -0.000081   0.000712  -0.000274   0.080481   0.045568
    287      -0.000149   0.000213   0.000846  -0.000618   0.056035  -0.038009
    288      -0.000041   0.000082  -0.000710   0.000299  -0.102889  -0.054035
    289      -0.000088   0.000106  -0.002866   0.001879  -0.139984  -0.023649
    290       0.000002   0.000036   0.001034  -0.000899  -0.036355  -0.054439
    291      -0.000087   0.000056  -0.002635   0.001927  -0.057108   0.026376
    292      -0.000106   0.000038  -0.002653   0.002109   0.006646   0.065646
    293      -0.000042  -0.000013   0.000296  -0.000009   0.088619   0.043511
    294       0.000030   0.000008   0.002943  -0.002196   0.041271  -0.053657
    295       0.000009  -0.000026   0.002816  -0.001846   0.131024   0.006697
    296       0.000034  -0.000034   0.003408  -0.002340   0.116251  -0.016357
    297       0.000048  -0.000036   0.001284  -0.000849   0.051921  -0.002127
    298       0.000057  -0.000013  -0.003204   0.002251  -0.194602  -0.011155
    299      -0.000090   0.000053  -0.000860   0.000632   0.009521   0.018269
    300       0.000081  -0.000069   0.000179  -0.000447  -0.007620  -0.003699
    301      -0.000151   0.000118   0.002278  -0.001178   0.102573  -0.015206
    302       0.000075  -0.000022  -0.001770   0.001323  -0.110258  -0.009349
    303       0.000040  -0.000010   0.003063  -0.002722   0.023363  -0.075087
    304       0.000044  -0.000032  -0.005785   0.004713  -0.140937   0.089646
    305       0.000071  -0.000010   0.002274  -0.002286  -0.050079  -0.097473
    306      -0.000035   0.000006   0.006718  -0.005067   0.221309  -0.060463
    307      -0.000023   0.000018   0.002187  -0.001981   0.059190  -0.038446
    308      -0.000008  -0.000010   0.006752  -0.004996   0.211829  -0.061838
    309       0.000006  -0.000026  -0.001831   0.001946  -0.028748   0.064933
    310       0.000061  -0.000020  -0.000536   0.000027  -0.053926  -0.022676
    311      -0.000008  -0.000014  -0.004644   0.004012  -0.099591   0.092330
    312       0.000016  -0.000009  -0.004994   0.002718  -0.136108   0.043279
    313      -0.000004  -0.000003  -0.002557  -0.005395   0.101226  -0.054382
    314      -0.000014   0.000007   0.003773  -0.002425   0.112282  -0.035946
    315      -0.000003   0.000009   0.005915   0.003446  -0.019839   0.020802
    316       0.000004  -0.000007  -0.005774  -0.003714   0.026405  -0.026599
    317       0.000015  -0.000017  -0.008934   0.001106  -0.121038   0.043942
    318       0.000007  -0.000006  -0.006658  -0.005047   0.031384  -0.044812
    319       0.000005  -0.000003  -0.000861   0.002012  -0.056493   0.029563
    320       0.000007  -0.000003   0.001212   0.007575  -0.157730   0.092569
    321      -0.000002   0.000001   0.001441  -0.002468   0.054937  -0.031453
    322      -0.000016   0.000024   0.004086  -0.006393   0.177300  -0.106730
    323      -0.000006   0.000002  -0.000048  -0.005284   0.099118  -0.061164
    324       0.000002  -0.000009  -0.004226   0.000821  -0.035455   0.029372
    325       0.000010  -0.000015  -0.003497   0.006444  -0.143622   0.105459
    326      -0.000011   0.000003  -0.003037  -0.001120   0.037078  -0.006292
    327       0.000010  -0.000012  -0.013044  -0.004457  -0.037826  -0.015042
    328       0.000006  -0.000002  -0.015495  -0.008742   0.023420  -0.067968
    329      -0.000015   0.000012   0.002713  -0.004553   0.132598  -0.074822
    330      -0.000013   0.000011  -0.009814  -0.014178   0.211008  -0.158910
    331      -0.000002   0.000006   0.001303  -0.001658   0.039117  -0.018314
    332       0.000006  -0.000007   0.008148   0.010157  -0.134711   0.109215
    333      -0.000009   0.000006   0.006849   0.004981  -0.003721   0.044090
    334      -0.000009   0.000011   0.002537   0.002595   0.028480   0.007556
    335      -0.000002  -0.000001  -0.006524  -0.006788   0.077166  -0.073486
    336       0.000003  -0.000003  -0.006750   0.007154  -0.095861   0.079068
    337       0.000001   0.000008   0.078733  -0.000763   0.022707  -0.023109
    338       0.000004  -0.000007   0.051412   0.009592  -0.120670   0.095095
    339       0.000002   0.000000   0.081685   0.001098  -0.005927  -0.002338
    340       0.000002   0.000004   0.036645   0.004998  -0.053911   0.046192
    341       0.000001   0.000000   0.116577  -0.007701   0.103195  -0.101587
    342      -0.000000  -0.000002  -0.102228   0.001439  -0.038481   0.035397
    343       0.000002   0.000006   0.059199   0.001781  -0.011371   0.007953
    344      -0.000003  -0.000004  -0.121141  -0.008938   0.083544  -0.071993
    345      -0.000002   0.000001  -0.028777  -0.004198   0.038448  -0.031990
    346      -0.000000   0.000000  -0.002244   0.007233  -0.072073   0.075809
    347       0.000002  -0.000007   0.065468   0.010131  -0.093763   0.086624
    348      -0.000003   0.000001  -0.019499   0.003424  -0.018754   0.030097
    349       0.000002   0.000002  -0.063316  -0.008984   0.079644  -0.082027
    350       0.000003  -0.000007  -0.013718  -0.004378   0.012842  -0.026199
    351      -0.000000  -0.000002  -0.151265   0.002802  -0.066656   0.067560
    352       0.000000   0.000003   0.189261  -0.006125   0.116636  -0.114123
    353      -0.000000  -0.000001   0.122974   0.006216  -0.046612   0.045660
    354      -0.000002  -0.000001  -0.200226  -0.010130   0.059236  -0.051853
    355       0.000003  -0.000001   0.144435   0.008408  -0.045571   0.037193
    356      -0.000001  -0.000005  -0.178914  -0.005089   0.021976  -0.018834
    357      -0.000001   0.000002   0.070961  -0.001985   0.058252  -0.053951
    358       0.000001   0.000000  -0.133838   0.001377  -0.047208   0.047505
    359      -0.000001   0.000001   0.090379   0.004432  -0.018744   0.019694
    360      -0.000000   0.000001   0.047942   0.001503   0.014913  -0.014767
    361       0.000002   0.000001  -0.166251  -0.002358  -0.037847   0.038183
    362      -0.000001  -0.000001  -0.085829  -0.000518  -0.003436   0.003905
    363       0.000000   0.000000  -0.049908   0.001722   0.005550  -0.004147
    364       0.000001   0.000006   0.247571  -0.000666   0.000359  -0.003768
    365      -0.000001   0.000002   0.072771   0.005469   0.010011  -0.009793
    366      -0.000000  -0.000000  -0.092136   0.000229   0.002735  -0.001077
    367       0.000001   0.000002   0.020937   0.017605   0.001736  -0.002102
    368      -0.000001   0.000004   0.073575   0.014967  -0.002350   0.000798
    369       0.000000   0.000001   0.083170  -0.003031   0.004033  -0.004604
    370       0.000001   0.000000  -0.036187  -0.009916  -0.000925   0.001470
    371      -0.000001   0.000002  -0.129269   0.004293  -0.001087   0.002450
    372       0.000000   0.000001   0.115756   0.002069   0.005163  -0.006702
    373       0.000002  -0.000000  -0.040726   0.003669   0.001197  -0.000442
    374      -0.000001  -0.000002  -0.343358  -0.010568  -0.016509   0.020218
    375       0.000000  -0.000001  -0.123471   0.031648  -0.000734   0.002717
    376       0.000001  -0.000003  -0.035385  -0.251189  -0.011449   0.009391
    377      -0.000001   0.000002  -0.109924   0.026795  -0.000717   0.002464
    378       0.000000   0.000002   0.171048  -0.247752  -0.005676   0.001041
    379       0.000002  -0.000004   0.033228  -0.250257  -0.009695   0.006785
    380      -0.000001   0.000002   0.031185  -0.248957  -0.009645   0.006798
    381       0.000000   0.000001   0.120375   0.349931   0.018689  -0.016654
    382       0.000002  -0.000004   0.056832   0.015752   0.002231  -0.002792
    383      -0.000001   0.000004  -0.012550   0.296074   0.012799  -0.009585
    384       0.000000   0.000003   0.260113   0.078107   0.012739  -0.014865
    385       0.000002  -0.000002   0.030598  -0.234214  -0.010113   0.007316
    386      -0.000001  -0.000001  -0.261282   0.024124  -0.007903   0.011101
    387       0.000000  -0.000002  -0.182175  -0.288923  -0.019145   0.018370
    388       0.000002  -0.000004  -0.004153  -0.149189  -0.007137   0.005636
    389      -0.000001   0.000003  -0.023616   0.332844   0.014809  -0.011120
    390      -0.000000  -0.000002  -0.190519   0.323459   0.010206  -0.004467
    391       0.000002  -0.000006  -0.081127  -0.108588  -0.007776   0.007611
    392      -0.000001   0.000001   0.016094  -0.286497  -0.013694   0.010430
    393       0.000000   0.000001   0.133216   0.010569  -0.029422   0.026231
    394       0.000002  -0.000000   0.079602   0.004610  -0.019724   0.017975
    395      -0.000001  -0.000004  -0.077220  -0.010153   0.016667  -0.014395
    396       0.000000  -0.000000  -0.008709   0.006709  -0.004557   0.003501
    397       0.000002   0.000000  -0.132891  -0.004526   0.010507  -0.008915
    398      -0.000001  -0.000003   0.063858  -0.002381  -0.004004   0.003804
    399       0.000000  -0.000000  -0.014150  -0.005855  -0.008833   0.009046
    400       0.000002  -0.000002  -0.108790  -0.010099   0.003681  -0.001845
    401      -0.000001  -0.000001   0.109493   0.006556  -0.007007   0.005370
    402       0.020220   0.054164  -0.000000  -0.000000  -0.000035  -0.000461
    403      -0.019031  -0.017403   0.000000   0.000000   0.000015   0.000014
    404       0.019672   0.034841   0.000000   0.000001  -0.000024  -0.000217
    405       0.018843   0.041444  -0.000000   0.000000   0.000028  -0.000052
    406      -0.005853  -0.022566   0.000000  -0.000000  -0.000022   0.000022
    407       0.012047   0.031749   0.000000   0.000001   0.000025  -0.000037
    408       0.187841   0.484099  -0.000003  -0.000001  -0.000244  -0.003669
    409       0.011045   0.059263  -0.000000   0.000000  -0.000020  -0.000553
    410       0.082226   0.190738  -0.000001   0.000000  -0.000108  -0.001412
    411      -0.020894  -0.032684   0.000001   0.000000   0.000007   0.000065
    412       0.004031   0.013495   0.000000   0.000000   0.000004  -0.000034
    413      -0.012510  -0.022036   0.000000   0.000000  -0.000001   0.000021
                204        205        206        207        208        209    
      0       0.000802   0.001101  -0.001165  -0.000541  -0.016610   0.000000
      1      -0.000647  -0.001042   0.001252   0.000665  -0.009477   0.000000
      2       0.000735   0.001101  -0.001254  -0.000635  -0.000966   0.000000
      3      -0.000680  -0.001073   0.001259   0.000652  -0.010745   0.000000
      4      -0.000010   0.000369  -0.000710  -0.000509   0.112076  -0.000000
      5      -0.000303  -0.000707   0.000992   0.000594  -0.066517   0.000000
      6      -0.000496  -0.000239  -0.000135  -0.000274   0.094289  -0.000000
      7       0.000465   0.001155  -0.001682  -0.001031   0.071511   0.000000
      8      -0.000524  -0.000769   0.000870   0.000434   0.004747   0.000000
      9       0.001338   0.002131  -0.002560  -0.001361   0.016814  -0.000000
     10      -0.000114  -0.000262   0.000350   0.000200  -0.024436   0.000000
     11       0.000707   0.001146  -0.001384  -0.000742   0.019445   0.000000
     12       0.000696   0.000971  -0.001131  -0.000593  -0.020306  -0.000000
     13       0.001015   0.001543  -0.001823  -0.000948  -0.058406   0.000000
     14      -0.000215  -0.000305   0.000327   0.000149   0.022809   0.000000
     15      -0.000532  -0.000801   0.001043   0.000618  -0.029875   0.000000
     16      -0.000359  -0.000692   0.000990   0.000611  -0.009954   0.000000
     17      -0.000037  -0.000186   0.000315   0.000210  -0.008009  -0.000000
     18      -0.000001  -0.000923   0.001613   0.001032   0.021728   0.000000
     19      -0.000293  -0.000094  -0.000126  -0.000165   0.009836   0.000000
     20      -0.000449   0.001279  -0.002695  -0.001872  -0.005501  -0.000001
     21      -0.002605  -0.001420   0.000253  -0.000393  -0.004703  -0.000000
     22      -0.003131  -0.004960   0.006150   0.003378   0.005594  -0.000000
     23       0.000578  -0.000975   0.002223   0.001566   0.005368  -0.000000
     24       0.008285   0.012043  -0.014346  -0.007673  -0.005203  -0.000000
     25       0.024265   0.031675  -0.035633  -0.018323   0.001923  -0.000000
     26       0.002089   0.002089  -0.002031  -0.000966  -0.000819  -0.000000
     27      -0.005242  -0.008675   0.010927   0.006046   0.006375   0.000000
     28      -0.016856  -0.021334   0.023453   0.011824  -0.002938  -0.000000
     29      -0.000464  -0.001017   0.001476   0.000909   0.002108  -0.000000
     30      -0.005593  -0.009172   0.011671   0.006555   0.004176   0.000000
     31      -0.038514  -0.050724   0.057610   0.029905  -0.001060   0.000000
     32      -0.012095  -0.014900   0.016358   0.008318  -0.000830  -0.000000
     33       0.023595   0.033005  -0.038946  -0.020835  -0.002512  -0.000000
     34       0.059043   0.077786  -0.088536  -0.046095   0.002956  -0.000000
     35      -0.037159  -0.050572   0.058705   0.031016   0.002042   0.000000
     36      -0.039676  -0.052797   0.060983   0.032271   0.000173   0.000001
     37      -0.036244  -0.052495   0.063223   0.034341  -0.003066   0.000001
     38       0.054067   0.068554  -0.075910  -0.038588  -0.001074  -0.000001
     39      -0.021631  -0.038295   0.050440   0.028967  -0.000034   0.000001
     40      -0.032488  -0.008135  -0.015170  -0.017591  -0.001566  -0.000001
     41      -0.020753  -0.005999  -0.007906  -0.009885   0.002451  -0.000001
     42       0.017554   0.031241  -0.041398  -0.023901  -0.000051  -0.000001
     43       0.025593   0.010592   0.003705   0.007960   0.001169   0.000001
     44       0.005278  -0.007602   0.018592   0.013512  -0.001385   0.000000
     45       0.022755   0.038338  -0.050556  -0.029413   0.000577  -0.000001
     46       0.039475   0.006026   0.026270   0.027108   0.000901   0.000002
     47       0.049768   0.017989   0.013454   0.020695  -0.001030   0.000002
     48       0.005830  -0.017322   0.038941   0.028499   0.000078   0.000002
     49      -0.104094  -0.022669  -0.057470  -0.064082  -0.000101  -0.000007
     50      -0.015310  -0.024165   0.030823   0.017613   0.000792   0.000000
     51      -0.039580  -0.003170  -0.032474  -0.032261  -0.000246  -0.000005
     52       0.099168   0.029815   0.041779   0.053455   0.000415   0.000006
     53      -0.016357   0.020087  -0.045392  -0.030722  -0.000419  -0.000001
     54      -0.038606  -0.007184  -0.032760  -0.036247  -0.000170  -0.000004
     55       0.013949   0.006553  -0.020025  -0.021309   0.000248  -0.000003
     56      -0.017179  -0.038972   0.009663  -0.021180  -0.000005  -0.000006
     57       0.029541   0.005285   0.026434   0.029308   0.000112   0.000004
     58      -0.020769  -0.006267   0.005131   0.005111  -0.000199  -0.000000
     59       0.016757   0.024339   0.001450   0.020315   0.000025   0.000003
     60       0.044468   0.011247   0.026247   0.031614   0.000201   0.000006
     61      -0.001317   0.000098   0.014644   0.018132  -0.000094   0.000003
     62       0.017161   0.056304  -0.006161   0.042852   0.000082   0.000012
     63      -0.032577  -0.025951  -0.019895  -0.041807  -0.000097  -0.000012
     64      -0.033083  -0.076207  -0.011675  -0.080504  -0.000054  -0.000022
     65      -0.000730  -0.052566   0.020246  -0.026771  -0.000006  -0.000011
     66       0.024040   0.045383   0.009303   0.049951   0.000034   0.000019
     67       0.029602   0.079071   0.008181   0.078401   0.000026   0.000018
     68      -0.020525   0.022238  -0.021472   0.006633  -0.000075   0.000018
     69       0.006573   0.041318  -0.000978   0.047307   0.000031   0.000032
     70      -0.026298  -0.002780  -0.016280  -0.012224  -0.000105   0.000009
     71       0.034910  -0.006688   0.020425  -0.021731  -0.000020  -0.000062
     72      -0.007164  -0.033995   0.000062  -0.039076  -0.000026  -0.000024
     73       0.011537  -0.010888   0.009088  -0.005394   0.000060  -0.000011
     74      -0.021271   0.004175  -0.011611   0.014694   0.000020   0.000030
     75      -0.000610  -0.041319   0.005684  -0.045664  -0.000003  -0.000046
     76       0.035069   0.004236   0.019138  -0.000212   0.000056  -0.000043
     77      -0.054737   0.011425  -0.030645   0.038281   0.000012   0.000116
     78      -0.024001   0.030908  -0.017852   0.047324   0.000017   0.000095
     79       0.032552  -0.035441   0.022196  -0.060730  -0.000042  -0.000129
     80       0.097113  -0.012022   0.054956  -0.051861   0.000013  -0.000201
     81       0.049271  -0.020800   0.030447  -0.047145  -0.000013  -0.000181
     82      -0.058651   0.039837  -0.033379   0.068714   0.000031   0.000108
     83      -0.068720  -0.002118  -0.040925   0.032119  -0.000006   0.000186
     84       0.038952  -0.014686   0.027178  -0.040656  -0.000010  -0.000139
     85      -0.007193  -0.032623  -0.018868  -0.003924  -0.000009   0.000198
     86      -0.002336   0.008883   0.021825  -0.027030  -0.000005  -0.000316
     87      -0.031365   0.012142  -0.022658   0.033775   0.000009   0.000133
     88       0.015327   0.015193   0.019198  -0.009625   0.000002  -0.000143
     89       0.008667  -0.007076  -0.009906   0.012709  -0.000003   0.000134
     90      -0.042111   0.011432  -0.026654   0.034945   0.000008   0.000207
     91      -0.003163   0.045676   0.032412  -0.011201  -0.000000  -0.000573
     92      -0.003622  -0.018541  -0.030644   0.030102   0.000003   0.000449
     93       0.024395   0.002721   0.028342  -0.032014  -0.000005  -0.000440
     94       0.020861  -0.023063   0.006160  -0.022113  -0.000008   0.000014
     95       0.003520   0.077535   0.080761  -0.055343  -0.000002  -0.001473
     96      -0.009050  -0.026579  -0.036477   0.029605   0.000002   0.001084
     97      -0.027272   0.000969  -0.026202   0.032086   0.000006  -0.000056
     98       0.006865  -0.074936  -0.070665   0.045800   0.000001   0.001419
     99       0.001076  -0.035704  -0.041232   0.031203   0.000003   0.001038
    100       0.040098  -0.028245  -0.009281  -0.000768  -0.000002   0.001345
    101       0.009583  -0.002664   0.012394  -0.016302  -0.000003  -0.000315
    102       0.000083   0.027760   0.032709  -0.024838  -0.000001  -0.000907
    103      -0.023840   0.021709   0.011996  -0.004859  -0.000001  -0.000745
    104      -0.005288   0.011734   0.003154   0.002465   0.000004  -0.000288
    105      -0.006422   0.038762   0.038079  -0.025885  -0.000001  -0.001732
    106      -0.059958   0.042966   0.021007  -0.008160   0.000002  -0.002671
    107      -0.007284  -0.001004  -0.010253   0.011540   0.000003   0.000352
    108       0.031109  -0.047031  -0.038727   0.024687   0.000002   0.003024
    109       0.066440  -0.035299  -0.008064  -0.003019   0.000001   0.002809
    110      -0.069028   0.068634   0.048564  -0.028756  -0.000003  -0.004726
    111      -0.053332   0.050990   0.034416  -0.019463  -0.000001  -0.003990
    112      -0.031608   0.006519  -0.006707   0.008698   0.000001  -0.005222
    113       0.076612  -0.070397  -0.047063   0.026690  -0.000000   0.002877
    114      -0.038285   0.035995   0.023850  -0.013259  -0.000000  -0.006567
    115      -0.001676  -0.002509  -0.002693   0.001738   0.000001   0.022438
    116      -0.002929   0.019769   0.020085  -0.014047  -0.000003   0.004301
    117       0.032328  -0.031318  -0.020915   0.011616   0.000001   0.005608
    118       0.002999   0.001625   0.002510  -0.001873   0.000002  -0.011445
    119      -0.010864  -0.000382  -0.004599   0.004348  -0.000002  -0.003401
    120       0.038709  -0.031774  -0.019117   0.009812   0.000001   0.008863
    121       0.003048  -0.000004   0.001097  -0.001048  -0.000001  -0.038078
    122       0.013239  -0.020294  -0.016368   0.010204  -0.000002  -0.020251
    123      -0.020140   0.018159   0.011592  -0.006225   0.000000  -0.018471
    124      -0.015169   0.016264   0.011705  -0.006914  -0.000003   0.074621
    125      -0.020685   0.023882   0.017368  -0.010207  -0.000002  -0.034450
    126       0.001299  -0.001368  -0.000814   0.000365   0.000000   0.054415
    127       0.020706  -0.018712  -0.012255   0.006800  -0.000001  -0.063193
    128       0.012961  -0.014709  -0.010542   0.006120   0.000000   0.048051
    129       0.005328  -0.005209  -0.003405   0.001837   0.000000   0.033963
    130       0.012691  -0.010576  -0.006495   0.003414  -0.000002   0.012214
    131      -0.016771   0.015447   0.010102  -0.005561  -0.000000  -0.002100
    132       0.001872  -0.001597  -0.001135   0.000710   0.000000  -0.066683
    133      -0.011455   0.010048   0.006350  -0.003401  -0.000001   0.009135
    134       0.003896  -0.003245  -0.001984   0.001033   0.000002   0.017780
    135      -0.001213   0.001732   0.001466  -0.000981  -0.000000   0.117267
    136       0.007316  -0.006524  -0.004130   0.002202  -0.000002   0.019440
    137       0.005443  -0.005540  -0.003813   0.002178   0.000003  -0.060758
    138       0.000841  -0.001322  -0.001167   0.000802  -0.000000  -0.116420
    139      -0.001794   0.001687   0.001042  -0.000525  -0.000004  -0.029264
    140      -0.004709   0.005447   0.003982  -0.002372   0.000003   0.122563
    141      -0.002988   0.003626   0.002575  -0.001463  -0.000000  -0.031771
    142      -0.005488   0.003442   0.001819  -0.000870  -0.000005  -0.000745
    143      -0.000461   0.001173   0.001039  -0.000685   0.000003   0.063347
    144      -0.000775   0.000604   0.000409  -0.000250  -0.000000   0.052182
    145       0.003414  -0.001999  -0.000993   0.000450  -0.000006   0.005303
    146       0.003419  -0.004148  -0.003031   0.001784   0.000004  -0.065441
    147       0.003774  -0.004476  -0.003200   0.001843  -0.000000  -0.020863
    148       0.005288  -0.003949  -0.002340   0.001219  -0.000007  -0.016741
    149       0.003095  -0.003916  -0.002932   0.001760   0.000003  -0.089214
    150      -0.004036   0.003599   0.002196  -0.001111   0.000001  -0.031633
    151      -0.009490   0.008068   0.005056  -0.002710  -0.000003   0.011430
    152       0.008898  -0.008172  -0.005359   0.002963  -0.000001  -0.008108
    153      -0.000791  -0.001128   0.001345   0.000724   0.023789   0.000000
    154       0.000040  -0.000086   0.000169   0.000116  -0.046550  -0.000000
    155      -0.000315  -0.000270   0.000231   0.000094   0.030792  -0.000000
    156      -0.000211  -0.000471   0.000658   0.000395  -0.044468   0.000000
    157       0.000071  -0.000073   0.000185   0.000143  -0.051372  -0.000000
    158      -0.000149  -0.000186   0.000205   0.000103   0.008288  -0.000000
    159      -0.001757  -0.003395   0.004478   0.002582  -0.238871   0.000000
    160       0.002610   0.005004  -0.006574  -0.003775   0.316958  -0.000000
    161      -0.002224  -0.004277   0.005625   0.003230  -0.280124   0.000001
    162       0.000541   0.000898  -0.001139  -0.000641   0.024006   0.000000
    163      -0.000155  -0.000283   0.000371   0.000215  -0.013196  -0.000000
    164       0.000339   0.000577  -0.000738  -0.000418   0.018332  -0.000000
    165       0.000537   0.000796  -0.000955  -0.000514  -0.011333   0.000000
    166      -0.000021   0.000060  -0.000119  -0.000083   0.030324  -0.000000
    167       0.000174   0.000086  -0.000007   0.000031  -0.015314  -0.000001
    168      -0.000704  -0.000993   0.001160   0.000613   0.011946   0.000000
    169       0.001103   0.002116  -0.002786  -0.001576  -0.009341  -0.000000
    170      -0.001147  -0.001723   0.002078   0.001123   0.009059  -0.000001
    171      -0.000851  -0.002309   0.003512   0.002234  -0.244925   0.000000
    172      -0.003535  -0.006972   0.009367   0.005473  -0.399462   0.000000
    173       0.001472   0.002577  -0.003254  -0.001810   0.090712   0.000000
    174      -0.001015  -0.001514   0.001830   0.000992   0.022601   0.000000
    175       0.000575   0.000591  -0.000549  -0.000242   0.023303  -0.000000
    176      -0.000390  -0.000324   0.000236   0.000077  -0.013828  -0.000001
    177       0.003680   0.004914  -0.005265  -0.002493  -0.218354   0.000000
    178       0.003825   0.004402  -0.004158  -0.001669  -0.433299   0.000001
    179      -0.000540  -0.000271  -0.000063  -0.000221   0.153588   0.000000
    180      -0.000346  -0.000643   0.000861   0.000498   0.013579   0.000000
    181      -0.001924  -0.002464   0.002774   0.001436   0.073077  -0.000000
    182       0.001152   0.001808  -0.002245  -0.001235  -0.045620  -0.000001
    183      -0.002988  -0.006715   0.009394   0.005522   0.047716   0.000000
    184      -0.001073  -0.001702   0.002077   0.001120   0.016591   0.000000
    185       0.001217   0.003225  -0.004799  -0.002933  -0.027336  -0.000001
    186       0.006326   0.006869  -0.007089  -0.003494  -0.002444  -0.000000
    187       0.000838   0.001902  -0.002782  -0.001718   0.001430   0.000000
    188      -0.003418  -0.002203   0.001073   0.000041   0.003854  -0.000000
    189       0.001371   0.006876  -0.011330  -0.007280  -0.041821  -0.000001
    190      -0.000027  -0.001038   0.002233   0.001677   0.002087  -0.000000
    191      -0.000209  -0.003264   0.005797   0.003840   0.019921  -0.000000
    192       0.008805   0.015802  -0.020690  -0.011769  -0.016949  -0.000000
    193       0.034776   0.044657  -0.049550  -0.025157   0.005213  -0.000001
    194       0.008573   0.006709  -0.004414  -0.001022   0.018722   0.000000
    195      -0.036144  -0.048252   0.054733   0.028237   0.001812   0.000000
    196       0.031823   0.040587  -0.044802  -0.022643   0.005392  -0.000000
    197       0.044556   0.063330  -0.074297  -0.039252  -0.016786  -0.000001
    198       0.051213   0.067033  -0.075278  -0.038590   0.000363  -0.000000
    199       0.006262   0.008723  -0.010136  -0.005322  -0.001726  -0.000000
    200      -0.047734  -0.057129   0.060443   0.029515  -0.018667  -0.000000
    201       0.009291   0.014841  -0.019073  -0.010914   0.005587  -0.000000
    202      -0.005015  -0.011215   0.015399   0.008864   0.013824   0.000000
    203       0.030950   0.042668  -0.050535  -0.027306   0.013349  -0.000001
    204       0.011021   0.016459  -0.019901  -0.010737  -0.011086  -0.000000
    205      -0.020994  -0.022386   0.021927   0.010065  -0.015953  -0.000000
    206       0.001105  -0.000578   0.002242   0.001885  -0.009926   0.000000
    207       0.081457   0.112709  -0.132017  -0.070167  -0.014827  -0.000001
    208       0.098873   0.136477  -0.159761  -0.084917  -0.016260  -0.000001
    209       0.046440   0.056142  -0.059962  -0.029518   0.008472  -0.000001
    210       0.113561   0.148031  -0.167025  -0.086271   0.008302  -0.000001
    211       0.042139   0.056370  -0.064515  -0.033664   0.005190   0.000000
    212      -0.084625  -0.111461   0.126805   0.065976  -0.001701   0.000000
    213      -0.062631  -0.095975   0.121814   0.069445   0.008568   0.000002
    214      -0.072722  -0.102416   0.121071   0.064646   0.009197   0.000001
    215       0.041928   0.056747  -0.066693  -0.035973   0.002930  -0.000001
    216      -0.052825  -0.083009   0.104165   0.058145  -0.003507   0.000001
    217       0.002293   0.047802  -0.085547  -0.056708   0.001713  -0.000002
    218      -0.095906  -0.085431   0.069521   0.025653  -0.004557  -0.000001
    219      -0.038553   0.006117  -0.046000  -0.039005  -0.001206  -0.000002
    220      -0.059931  -0.085187   0.101564   0.054766  -0.001528   0.000001
    221       0.000883   0.091792  -0.166658  -0.110753   0.000241  -0.000004
    222       0.034126  -0.028041   0.082440   0.062552  -0.001105   0.000003
    223      -0.073209  -0.041259   0.009432  -0.009407  -0.000795  -0.000001
    224       0.105147   0.083903  -0.058999  -0.017019   0.001345   0.000000
    225       0.054394   0.039523  -0.017798   0.003281   0.000964   0.000004
    226      -0.017862  -0.054757   0.086913   0.055844   0.001466   0.000002
    227      -0.142602  -0.138411   0.118659   0.044517  -0.000392  -0.000005
    228      -0.024470  -0.052293   0.072553   0.042736   0.002418   0.000001
    229       0.084422   0.085846  -0.082178  -0.037372   0.000126  -0.000000
    230       0.082298   0.090555  -0.087772  -0.038865  -0.003115   0.000000
    231       0.035857  -0.079910   0.183737   0.133861   0.000770   0.000008
    232       0.010337   0.137652  -0.250674  -0.170440  -0.000444  -0.000010
    233      -0.116020  -0.019605  -0.071373  -0.074445  -0.000043  -0.000007
    234       0.175834   0.079092   0.018167   0.052787   0.001335   0.000007
    235      -0.150274  -0.059744  -0.031992  -0.057300  -0.001711  -0.000008
    236       0.080224   0.014309   0.048405   0.051327  -0.000170   0.000004
    237      -0.044091   0.042064  -0.137030  -0.114605   0.000335  -0.000018
    238       0.086244  -0.033611   0.151654   0.127781   0.000396   0.000013
    239      -0.051360  -0.059808   0.059352   0.025547   0.000289  -0.000002
    240      -0.118607  -0.047556  -0.035972  -0.059033  -0.000717  -0.000009
    241      -0.099023  -0.044968  -0.028708  -0.052619  -0.000579  -0.000009
    242       0.027613  -0.023410  -0.002978  -0.031896   0.000385  -0.000006
    243       0.042855   0.046885   0.036317   0.076302  -0.000036   0.000011
    244       0.142498   0.058320   0.083150   0.118692   0.000619   0.000015
    245      -0.054431  -0.051285  -0.037030  -0.078347  -0.000060  -0.000011
    246      -0.052271  -0.071581  -0.015605  -0.072614  -0.000074  -0.000011
    247       0.059895  -0.033653   0.037761  -0.000166   0.000530  -0.000001
    248      -0.050011  -0.003389  -0.029998  -0.027165  -0.000310  -0.000004
    249       0.012046  -0.014544   0.003625  -0.015823   0.000187  -0.000016
    250      -0.010267   0.034939   0.000234   0.040281  -0.000240   0.000024
    251       0.131541  -0.011913   0.108678   0.082697   0.000624  -0.000007
    252      -0.038020  -0.004854  -0.052129  -0.057104  -0.000067  -0.000003
    253      -0.029420  -0.011360   0.006035   0.001372  -0.000133  -0.000012
    254      -0.095395   0.032898  -0.115543  -0.081997  -0.000295   0.000001
    255      -0.129855  -0.096406  -0.084542  -0.163485  -0.000471  -0.000032
    256      -0.126746  -0.030505  -0.092539  -0.112251  -0.000509  -0.000025
    257      -0.146104  -0.162376  -0.076176  -0.212760  -0.000553  -0.000042
    258       0.011923  -0.119877   0.025301  -0.088162   0.000214  -0.000029
    259      -0.012047  -0.110814   0.005493  -0.098297   0.000103  -0.000030
    260       0.025312  -0.000732   0.008701   0.002786   0.000212  -0.000006
    261       0.084532   0.102706   0.034932   0.135791   0.000345   0.000085
    262       0.046661   0.100059   0.012811   0.106384   0.000129   0.000046
    263       0.108132   0.076505   0.068645   0.130363   0.000358   0.000012
    264      -0.004782   0.085328  -0.015809   0.079842  -0.000084   0.000056
    265      -0.017967  -0.075359   0.003337  -0.053207   0.000132  -0.000014
    266       0.039569  -0.024868   0.023714  -0.048206  -0.000044  -0.000075
    267       0.029959  -0.040713   0.020223  -0.064668  -0.000064  -0.000077
    268      -0.019020   0.150580  -0.028570   0.177262   0.000055   0.000140
    269       0.035865   0.014244   0.016582  -0.003515  -0.000040  -0.000036
    270      -0.058236   0.057964  -0.039116   0.081834  -0.000000   0.000109
    271       0.083558   0.055676   0.036986   0.028041  -0.000024  -0.000044
    272       0.013707  -0.007202   0.008024  -0.014621  -0.000011  -0.000022
    273      -0.036706  -0.026837  -0.020162  -0.009162   0.000001   0.000129
    274      -0.083348  -0.065642  -0.041123  -0.034524  -0.000019   0.000201
    275       0.048262   0.108341   0.013718   0.116899   0.000107   0.000020
    276       0.032850   0.068220   0.012584   0.084511   0.000142   0.000048
    277       0.047336   0.041433   0.026671   0.050384   0.000158  -0.000024
    278      -0.083745  -0.094688  -0.033458  -0.086008  -0.000104   0.000013
    279      -0.070413   0.150796  -0.056987   0.214531   0.000113   0.000340
    280      -0.090676  -0.042330  -0.041400  -0.017085  -0.000039   0.000055
    281       0.082963  -0.169205   0.067135  -0.239708  -0.000110  -0.000406
    282      -0.157645  -0.003986  -0.083356   0.066362   0.000027   0.000260
    283       0.122530  -0.026742   0.069247  -0.084959  -0.000019  -0.000278
    284       0.059660   0.002826   0.031993  -0.029107  -0.000040  -0.000094
    285       0.079791  -0.096500   0.067705  -0.162694  -0.000042  -0.000738
    286      -0.074055  -0.007966  -0.043361   0.026622  -0.000015   0.000323
    287      -0.071287   0.103355  -0.053528   0.156525   0.000067   0.000287
    288       0.095654  -0.007795   0.058786  -0.059595  -0.000012  -0.000258
    289       0.071715  -0.030287   0.009304  -0.012471  -0.000008   0.000188
    290       0.072527   0.012954   0.067613  -0.063959  -0.000014  -0.000457
    291      -0.018809  -0.023110  -0.053255   0.054438   0.000005   0.000495
    292      -0.096990  -0.012451  -0.111085   0.122953   0.000021   0.000787
    293      -0.100905   0.021761  -0.071341   0.090447   0.000018   0.000366
    294       0.039385   0.039140   0.070251  -0.057853  -0.000002  -0.000597
    295      -0.074774   0.050154  -0.017909   0.043704   0.000018  -0.000026
    296      -0.037328   0.051524   0.019038   0.002414   0.000006  -0.000293
    297      -0.018375   0.023324   0.013400  -0.005668   0.000006  -0.000783
    298       0.134340  -0.092027   0.043999  -0.100201  -0.000039   0.000903
    299      -0.046764   0.006500  -0.054541   0.072081   0.000013   0.000683
    300       0.037255  -0.021338   0.038248  -0.065749  -0.000018  -0.000234
    301      -0.087342   0.082824  -0.040406   0.105528   0.000033  -0.000201
    302       0.077739  -0.042987   0.033208  -0.058044  -0.000015  -0.000241
    303       0.090653   0.029433   0.128547  -0.139548  -0.000027  -0.001608
    304      -0.028690  -0.091108  -0.120210   0.096225   0.000011   0.001619
    305       0.161698   0.006643   0.177252  -0.207772  -0.000042  -0.002248
    306      -0.048523   0.114697   0.071944  -0.029360   0.000006  -0.001582
    307       0.009771   0.040114   0.046812  -0.033703  -0.000005  -0.000552
    308      -0.036181   0.109900   0.084243  -0.047684   0.000004  -0.001905
    309      -0.056391  -0.051653  -0.110745   0.102936   0.000014   0.003871
    310       0.068269  -0.022145   0.049670  -0.070529  -0.000014   0.000015
    311      -0.057759  -0.081468  -0.144010   0.128552   0.000015   0.003045
    312       0.029794  -0.094288  -0.074504   0.041308  -0.000004   0.002652
    313       0.034470  -0.015637  -0.012780   0.010764   0.000001   0.000984
    314      -0.022436   0.071775   0.055006  -0.029217   0.000005  -0.002054
    315      -0.041788   0.070818   0.064439  -0.043956  -0.000003  -0.002419
    316       0.045037  -0.065607  -0.056047   0.036841   0.000001   0.002136
    317       0.035411  -0.135256  -0.128737   0.086300   0.000003   0.003899
    318       0.072372  -0.081795  -0.055603   0.029623  -0.000000   0.002822
    319      -0.007682  -0.025023  -0.029137   0.021159  -0.000001   0.000766
    320      -0.051555  -0.016678  -0.034797   0.028520   0.000002   0.000246
    321       0.017603   0.004245   0.010342  -0.008928  -0.000000   0.003652
    322       0.039548   0.086644   0.115531  -0.090557  -0.000003   0.000817
    323       0.043874  -0.014250  -0.001988  -0.001331   0.000001   0.006218
    324      -0.009162  -0.048432  -0.067265   0.055611   0.000006   0.000850
    325      -0.060688  -0.058039  -0.100777   0.086327   0.000009  -0.000027
    326      -0.009503   0.002856  -0.014212   0.019361   0.000006  -0.002624
    327       0.091033  -0.181113  -0.164703   0.111840   0.000007   0.008203
    328       0.141211  -0.202556  -0.165334   0.105841   0.000008   0.009318
    329       0.019374   0.075091   0.091153  -0.068568  -0.000006  -0.004110
    330       0.144592  -0.079793  -0.032708   0.010929   0.000002   0.005645
    331       0.005171   0.008496   0.007933  -0.004400   0.000004  -0.000217
    332      -0.112451   0.083186   0.048133  -0.024656  -0.000003  -0.005974
    333      -0.101688   0.146956   0.116894  -0.072548  -0.000003  -0.021875
    334      -0.059061   0.119965   0.108543  -0.072985  -0.000005   0.000924
    335       0.087444  -0.075878  -0.047003   0.024644  -0.000001   0.010692
    336      -0.081254   0.056585   0.029256  -0.012808  -0.000001  -0.010395
    337       0.029022  -0.026104  -0.016083   0.008215   0.000004   0.027401
    338      -0.092079   0.057300   0.026340  -0.009930  -0.000002   0.006304
    339       0.011513  -0.018921  -0.014957   0.009035   0.000001   0.025420
    340      -0.050384   0.039860   0.023576  -0.011999   0.000001   0.006087
    341       0.126277  -0.116111  -0.074528   0.040016   0.000001   0.044845
    342      -0.040369   0.031903   0.017795  -0.008254   0.000000  -0.033415
    343      -0.006884   0.004152   0.002328  -0.001277   0.000002   0.014899
    344       0.079966  -0.066441  -0.041406   0.022208  -0.000001  -0.021981
    345       0.034142  -0.027099  -0.016697   0.009048   0.000002  -0.039012
    346      -0.100754   0.101632   0.069804  -0.039709  -0.000004  -0.004225
    347      -0.102911   0.092602   0.060347  -0.033389  -0.000006   0.057691
    348      -0.051698   0.064992   0.049693  -0.030352  -0.000001  -0.024318
    349       0.106747  -0.104916  -0.070816   0.039712   0.000002  -0.005880
    350       0.049587  -0.066963  -0.053012   0.033163  -0.000001   0.004204
    351      -0.087210   0.085302   0.057688  -0.032520  -0.000002  -0.098944
    352       0.142624  -0.134516  -0.089101   0.049496   0.000000   0.143346
    353      -0.056735   0.053000   0.034759  -0.019091  -0.000002   0.034129
    354       0.057633  -0.046950  -0.028397   0.014731   0.000002  -0.081535
    355      -0.038001   0.027051   0.014735  -0.006979  -0.000004   0.059913
    356       0.020370  -0.016149  -0.009679   0.005014  -0.000002  -0.092965
    357       0.063498  -0.055033  -0.034270   0.018052   0.000001   0.198505
    358      -0.060519   0.057627   0.038008  -0.020913  -0.000001  -0.143316
    359      -0.026159   0.026580   0.018416  -0.010565   0.000000   0.085755
    360       0.018644  -0.017753  -0.011825   0.006603   0.000000  -0.036865
    361      -0.049054   0.047585   0.032028  -0.018026  -0.000001   0.156544
    362      -0.005208   0.004650   0.002666  -0.001209   0.000001  -0.147706
    363       0.003567  -0.001550  -0.000271  -0.000183   0.000000   0.098365
    364       0.008544  -0.011522  -0.008677   0.005167  -0.000000  -0.038745
    365       0.011969  -0.010507  -0.006411   0.003257   0.000002   0.121824
    366      -0.000484   0.002247   0.002116  -0.001423  -0.000000   0.096678
    367       0.003102  -0.003585  -0.002708   0.001672  -0.000001  -0.099772
    368       0.000784  -0.002746  -0.002665   0.001861   0.000005  -0.187346
    369       0.006308  -0.006040  -0.003775   0.001914  -0.000000   0.220064
    370      -0.002527   0.003186   0.002454  -0.001515  -0.000002   0.012994
    371      -0.004419   0.004955   0.003240  -0.001665   0.000004  -0.270935
    372       0.010301  -0.011666  -0.008460   0.005010  -0.000000  -0.179472
    373      -0.000303   0.001123   0.001037  -0.000690  -0.000003   0.028179
    374      -0.029715   0.031990   0.022392  -0.012862   0.000003   0.234618
    375      -0.005783   0.007692   0.005860  -0.003562  -0.000000   0.242198
    376      -0.008903   0.006240   0.003620  -0.001881  -0.000005   0.085999
    377      -0.005176   0.006848   0.005207  -0.003162   0.000004   0.209940
    378       0.004576  -0.009349  -0.007689   0.004792   0.000000  -0.243842
    379      -0.004651   0.001300   0.000037   0.000231  -0.000007  -0.014110
    380      -0.004746   0.001487   0.000207   0.000111   0.000003   0.008661
    381       0.017854  -0.014731  -0.009325   0.005106  -0.000001  -0.191761
    382       0.004127  -0.004526  -0.003227   0.001890  -0.000007  -0.089363
    383       0.007697  -0.003755  -0.001510   0.000521   0.000005   0.053007
    384       0.020924  -0.021838  -0.015091   0.008599  -0.000000  -0.188533
    385      -0.005487   0.002192   0.000635  -0.000095  -0.000006  -0.024123
    386      -0.017637   0.019878   0.014096  -0.008139   0.000003   0.185810
    387      -0.021597   0.019572   0.012882  -0.007189   0.000000   0.225615
    388      -0.005042   0.003148   0.001654  -0.000786  -0.000007   0.010660
    389       0.009049  -0.004647  -0.002051   0.000832   0.000004  -0.014963
    390      -0.001673   0.007753   0.006945  -0.004476  -0.000000   0.230112
    391      -0.009151   0.008451   0.005596  -0.003126  -0.000008   0.085034
    392      -0.008735   0.004683   0.002093  -0.000832   0.000003  -0.050303
    393      -0.030110   0.026223   0.016878  -0.009290  -0.000000   0.084405
    394      -0.021112   0.018906   0.012352  -0.006860  -0.000004   0.055446
    395       0.015934  -0.013182  -0.008214   0.004421  -0.000001  -0.044818
    396      -0.003213   0.001642   0.000505  -0.000036   0.000000  -0.024164
    397       0.009854  -0.008604  -0.005765   0.003332  -0.000002  -0.098463
    398      -0.004768   0.004884   0.003549  -0.002144  -0.000002   0.056647
    399      -0.011725   0.011477   0.007731  -0.004332   0.000000  -0.006564
    400       0.000495   0.000993   0.000969  -0.000578  -0.000004  -0.067184
    401      -0.005226   0.003872   0.002425  -0.001377  -0.000001   0.074066
    402      -0.000881  -0.001251   0.001411   0.000704   0.049334  -0.000000
    403      -0.000070  -0.000248   0.000414   0.000274  -0.011959   0.000000
    404      -0.000365  -0.000444   0.000430   0.000175   0.029661   0.000001
    405      -0.000254  -0.000496   0.000653   0.000378  -0.047112   0.000000
    406       0.000163   0.000342  -0.000462  -0.000269   0.021691   0.000000
    407      -0.000208  -0.000422   0.000563   0.000324  -0.034037   0.000000
    408      -0.007128  -0.010174   0.011452   0.005692   0.415514  -0.000000
    409      -0.001185  -0.001852   0.002229   0.001182   0.045356   0.000000
    410      -0.002661  -0.003694   0.004069   0.001974   0.163425   0.000001
    411       0.000085   0.000027   0.000073   0.000094  -0.026203   0.000000
    412      -0.000093  -0.000148   0.000165   0.000077   0.007744   0.000000
    413       0.000034  -0.000001   0.000066   0.000069  -0.016835   0.000000
                210        211        212        213        214        215    
      0      -0.024956   0.018480  -0.008819  -0.009291  -0.009141  -0.006966
      1      -0.003291  -0.007411   0.004303   0.005429   0.006751   0.007254
      2      -0.009203   0.012469  -0.006388  -0.007244  -0.007934  -0.007251
      3       0.017625  -0.022285   0.011224   0.012513   0.013357   0.011664
      4       0.019682  -0.054555   0.029869   0.036142   0.043080   0.044242
      5      -0.003396   0.019702  -0.011223  -0.014062  -0.017464  -0.018863
      6       0.061899  -0.048539   0.024096   0.026573   0.028113   0.024488
      7       0.048028  -0.049199   0.025891   0.030298   0.034777   0.034188
      8       0.003206   0.004417  -0.002972  -0.004201  -0.005883  -0.007183
      9       0.024450  -0.018739   0.009385   0.010475   0.011328   0.010306
     10       0.010918   0.000508  -0.001155  -0.002327  -0.004077  -0.005825
     11       0.005189  -0.008908   0.004942   0.006065   0.007388   0.007845
     12       0.028029  -0.021066   0.009731   0.009902   0.009278   0.006557
     13       0.031644  -0.000962  -0.000888  -0.002542  -0.004980  -0.007369
     14      -0.001919  -0.008992   0.004863   0.005840   0.006903   0.007016
     15      -0.064389   0.036496  -0.017446  -0.018459  -0.018458  -0.014806
     16      -0.088843   0.064036  -0.030812  -0.032783  -0.032894  -0.026294
     17      -0.000149  -0.015416   0.007814   0.008700   0.009210   0.007886
     18       0.041675  -0.028065   0.012731   0.012295   0.010312   0.005352
     19       0.017280  -0.023991   0.012406   0.014274   0.015952   0.014989
     20       0.054573   0.034593  -0.016503  -0.016542  -0.014520  -0.008234
     21       0.008788   0.036216  -0.013968  -0.009578  -0.001039   0.011393
     22      -0.025867  -0.005810   0.002738   0.002336   0.001161  -0.001000
     23      -0.013724  -0.038457   0.017258   0.016302   0.012872   0.005161
     24      -0.023727  -0.007924   0.003546   0.003718   0.003962   0.004029
     25      -0.011926  -0.023523   0.006737   0.002161  -0.004451  -0.010921
     26       0.157587   0.032114  -0.020567  -0.027417  -0.035310  -0.038341
     27       0.000190  -0.009019   0.003778   0.002868   0.000797  -0.002630
     28       0.011130   0.012724  -0.003831  -0.001519   0.001911   0.005463
     29      -0.079489  -0.021913   0.011990   0.014063   0.015767   0.014602
     30      -0.016571  -0.019366   0.008031   0.005751   0.000751  -0.007170
     31       0.011061   0.041810  -0.010628  -0.001410   0.011383   0.022978
     32      -0.063816   0.002133   0.004913   0.010585   0.017070   0.020180
     33      -0.008842   0.008458  -0.006287  -0.005560  -0.000976   0.009337
     34       0.039257  -0.013393  -0.006480  -0.016821  -0.026285  -0.025749
     35       0.029926   0.026415  -0.004534   0.001190   0.006415   0.006449
     36       0.003851  -0.002213   0.015504   0.020890   0.016957  -0.006619
     37      -0.016421  -0.011624   0.010456   0.012925   0.011650   0.001573
     38      -0.016576  -0.019511   0.000653  -0.004892  -0.008936  -0.006773
     39      -0.000265  -0.023914   0.008687   0.004447  -0.003837  -0.015888
     40      -0.003630  -0.041393   0.028010   0.023337   0.003770  -0.033909
     41       0.011571   0.081854  -0.022465  -0.005376   0.020315   0.048485
     42       0.000595   0.009422  -0.006484  -0.006169  -0.002518   0.006749
     43       0.002137   0.020060  -0.014986  -0.013356  -0.003823   0.016189
     44      -0.005205  -0.036984   0.012762   0.006087  -0.005935  -0.022238
     45       0.001288   0.002279  -0.011597  -0.016387  -0.014692   0.002214
     46       0.002785  -0.004131  -0.015786  -0.020973  -0.016372   0.004531
     47      -0.003639  -0.053771  -0.001791  -0.015898  -0.025655  -0.023114
     48       0.000579   0.014270   0.000061   0.008006   0.015414   0.012687
     49       0.000612   0.031679   0.013772   0.018931   0.012882  -0.001011
     50       0.002945   0.015380  -0.009143  -0.006581   0.000689   0.012523
     51      -0.001105  -0.015989   0.016001   0.001606  -0.022934  -0.035094
     52       0.001117   0.003019  -0.011738  -0.005794   0.008365   0.018476
     53      -0.001460   0.006090   0.010427   0.011772   0.006872  -0.004289
     54      -0.000817  -0.012532  -0.001384  -0.006819  -0.011294  -0.008704
     55       0.002961   0.086622   0.004745   0.046743   0.080246   0.059150
     56      -0.000818  -0.039255  -0.023327  -0.030964  -0.024554  -0.002954
     57       0.000343   0.005534  -0.002666   0.001292   0.007172   0.009110
     58      -0.001600  -0.042004   0.001922  -0.019900  -0.040272  -0.033957
     59       0.000454   0.017705   0.008576   0.012824   0.011998   0.003922
     60       0.000593   0.004116  -0.016230  -0.007409   0.012293   0.026262
     61      -0.001060  -0.028300   0.001248  -0.013056  -0.027280  -0.023868
     62       0.000880   0.034557   0.036550   0.031338   0.008601  -0.014425
     63       0.000023   0.010643   0.008466   0.013932   0.008109  -0.009186
     64      -0.000195  -0.011732  -0.027809  -0.010169   0.011601   0.011635
     65      -0.000545  -0.026120  -0.013915  -0.014500  -0.013026  -0.011337
     66      -0.000267  -0.012469   0.005414  -0.021637  -0.026974   0.011255
     67      -0.000103  -0.000257   0.014205  -0.003027  -0.015209  -0.002939
     68      -0.000239  -0.003575  -0.007713  -0.009594  -0.002326   0.013751
     69      -0.000140  -0.012593  -0.017740  -0.015139  -0.002730   0.012691
     70      -0.001143  -0.059426  -0.075751  -0.073575  -0.016795   0.060083
     71      -0.000303  -0.011677   0.004730  -0.022815  -0.022806   0.014673
     72       0.000078   0.005994   0.005000   0.008816   0.005675  -0.006822
     73       0.000621   0.029256   0.032373   0.037422   0.013365  -0.028907
     74       0.000186   0.006497  -0.001885   0.012037   0.011910  -0.007514
     75       0.000221   0.007830  -0.002456   0.013493   0.017481  -0.007661
     76       0.000463   0.025405   0.043182   0.024036  -0.003005  -0.020121
     77       0.000064  -0.005611  -0.035968   0.009053   0.027816  -0.004268
     78       0.000001   0.003341   0.011334   0.005302  -0.010847  -0.007894
     79      -0.000176  -0.004637   0.007689  -0.016682  -0.011769   0.014229
     80       0.000254   0.017246   0.039407   0.004720  -0.007494  -0.001471
     81      -0.000054  -0.007649  -0.011081  -0.025151   0.013344   0.029954
     82       0.000086   0.001269  -0.010762   0.014244   0.007637  -0.012997
     83      -0.000039   0.000343   0.002829   0.005339  -0.006664  -0.009055
     84      -0.000031  -0.007101  -0.023383  -0.005230   0.015856   0.008577
     85       0.000075   0.022567   0.085787  -0.001357  -0.051162  -0.009078
     86       0.000106   0.021175   0.060752   0.026904  -0.046412  -0.032503
     87       0.000014   0.003561   0.009365   0.006651  -0.007916  -0.009022
     88      -0.000043  -0.011089  -0.038914  -0.003688   0.024167   0.008866
     89      -0.000064  -0.010850  -0.029257  -0.015780   0.022622   0.018698
     90       0.000029   0.004102   0.001397   0.021086  -0.006934  -0.024667
     91      -0.000044  -0.011892  -0.056647   0.022010   0.021500  -0.011414
     92      -0.000028  -0.004768  -0.005237  -0.020720   0.012427   0.020124
     93       0.000003   0.002721   0.016983  -0.009211  -0.010285   0.013082
     94       0.000030   0.006633   0.020501   0.005509  -0.013342  -0.008863
     95      -0.000018  -0.005054  -0.030027   0.024861  -0.003792  -0.005604
     96      -0.000004  -0.003515  -0.015625  -0.005769   0.029789  -0.018203
     97      -0.000007  -0.000647   0.005895  -0.013424   0.002781   0.010927
     98       0.000002  -0.001013  -0.002653  -0.009736   0.018713  -0.007784
     99       0.000002  -0.001169  -0.009721   0.008176   0.002901  -0.006954
    100       0.000002  -0.002302  -0.025925   0.033938  -0.010657  -0.011051
    101      -0.000008  -0.012507  -0.089076   0.058819   0.045708  -0.072140
    102      -0.000001   0.000639   0.004071  -0.000739  -0.005622   0.004871
    103      -0.000001   0.001073   0.011448  -0.014118   0.003423   0.005338
    104       0.000005   0.006436   0.043207  -0.024115  -0.027840   0.036001
    105       0.000001   0.001604   0.005323   0.008647  -0.020239   0.009356
    106       0.000001   0.002193   0.028301  -0.045245   0.027425  -0.000182
    107       0.000002   0.004480   0.031560  -0.020024  -0.016977   0.024482
    108       0.000000   0.000492   0.007317  -0.011559   0.003991   0.009295
    109      -0.000002  -0.003329  -0.026636   0.026020  -0.002420  -0.006459
    110      -0.000002   0.000021   0.006701  -0.019785   0.023665  -0.016873
    111       0.000001  -0.001202  -0.013314   0.013718   0.008120  -0.034377
    112       0.000003   0.000413  -0.001452   0.007839  -0.007212  -0.003235
    113      -0.000002   0.000412   0.001273   0.004889  -0.013076   0.015849
    114       0.000001  -0.000930  -0.015810   0.027777  -0.016175  -0.006674
    115       0.000002  -0.001420  -0.018567   0.026092  -0.005573  -0.023302
    116      -0.000006   0.002953   0.050956  -0.091599   0.058325   0.010683
    117      -0.000000   0.000515   0.007806  -0.011975   0.003490   0.010354
    118       0.000001   0.000767   0.009802  -0.013347   0.002133   0.013083
    119       0.000000  -0.001567  -0.025360   0.043260  -0.023951  -0.011608
    120      -0.000001   0.000765   0.008898  -0.008961  -0.006977   0.026894
    121       0.000000   0.000234  -0.000120   0.006917  -0.016301   0.022983
    122      -0.000001  -0.001142  -0.022074   0.043370  -0.034381   0.008870
    123      -0.000000   0.000006   0.003027  -0.010516   0.016140  -0.018397
    124      -0.000001   0.000747   0.011843  -0.020392   0.011657   0.005484
    125      -0.000003   0.000516   0.008000  -0.013537   0.007670   0.002800
    126       0.000000  -0.000059  -0.006749   0.021486  -0.030923   0.033690
    127      -0.000000  -0.000157   0.001973  -0.010126   0.017817  -0.022097
    128      -0.000001  -0.000189  -0.003473   0.006584  -0.004834   0.000655
    129       0.000000   0.000008  -0.001750   0.006158  -0.009358   0.010492
    130      -0.000001   0.000224   0.016486  -0.048792   0.064426  -0.060856
    131      -0.000001  -0.000101  -0.012595   0.039572  -0.055462   0.057340
    132      -0.000000   0.000020   0.004108  -0.013635   0.020508  -0.023891
    133       0.000001  -0.000081  -0.006413   0.018565  -0.023260   0.019279
    134      -0.000001   0.000044   0.004020  -0.012547   0.017888  -0.019504
    135       0.000000  -0.000009  -0.000514   0.001421  -0.001753   0.001589
    136      -0.000000   0.000054   0.004035  -0.012028   0.016094  -0.015641
    137       0.000000   0.000022   0.001895  -0.005324   0.006246  -0.004191
    138      -0.000000   0.000015   0.000232   0.000122  -0.001714   0.004464
    139      -0.000001  -0.000032  -0.001575   0.004320  -0.005205   0.004083
    140       0.000000  -0.000002   0.000887  -0.003518   0.006439  -0.009477
    141      -0.000000   0.000014  -0.002289   0.009566  -0.018029   0.027269
    142      -0.000002   0.000005  -0.000445   0.001907  -0.003666   0.005647
    143       0.000000  -0.000001   0.000955  -0.003688   0.006610  -0.009572
    144      -0.000000  -0.000008   0.001098  -0.004691   0.008982  -0.013748
    145      -0.000002   0.000000   0.000219  -0.000944   0.001823  -0.002819
    146       0.000001  -0.000001  -0.000302   0.001264  -0.002396   0.003630
    147      -0.000000  -0.000008   0.000709  -0.003107   0.006032  -0.009341
    148      -0.000002   0.000007   0.000502  -0.001603   0.002362  -0.002726
    149      -0.000000   0.000001  -0.000525   0.002213  -0.004211   0.006399
    150      -0.000000  -0.000016   0.001288  -0.004949   0.008095  -0.009944
    151       0.000000  -0.000125  -0.009277   0.027567  -0.036721   0.035518
    152      -0.000002   0.000048   0.006155  -0.019374   0.027228  -0.028352
    153      -0.068666   0.031248  -0.014183  -0.014084  -0.012681  -0.008259
    154       0.007596   0.051357  -0.028612  -0.035057  -0.042235  -0.043703
    155      -0.032285  -0.012206   0.008269   0.011658   0.016048   0.018897
    156      -0.011120   0.009778  -0.005422  -0.006656  -0.008124  -0.008666
    157       0.019680  -0.012349   0.005274   0.004755   0.003375   0.000620
    158      -0.014820   0.010879  -0.005201  -0.005472  -0.005386  -0.004157
    159       0.006365  -0.090783   0.051215   0.063501   0.077628   0.081807
    160      -0.018548   0.179848  -0.100916  -0.124565  -0.151576  -0.159001
    161       0.013438  -0.140312   0.078842   0.097429   0.118700   0.124662
    162       0.034194  -0.024945   0.012498   0.013908   0.014980   0.013570
    163      -0.009298   0.010481  -0.005432  -0.006245  -0.007006  -0.006687
    164       0.021058  -0.017265   0.008742   0.009831   0.010729   0.009890
    165       0.026877  -0.008240   0.003664   0.003576   0.003173   0.002077
    166      -0.003744  -0.022049   0.012342   0.015203   0.018432   0.019218
    167       0.008035   0.007271  -0.004412  -0.005802  -0.007515  -0.008359
    168      -0.037047   0.024609  -0.012115  -0.013213  -0.013826  -0.011991
    169       0.050824  -0.044910   0.023400   0.027154   0.030858   0.029976
    170      -0.059118   0.042910  -0.021500  -0.023930  -0.025776  -0.023334
    171      -0.104196   0.022453  -0.006041  -0.000751   0.008127   0.019378
    172      -0.137584  -0.003801   0.010779   0.022101   0.038714   0.054760
    173       0.022832   0.013716  -0.009147  -0.012752  -0.017469  -0.020649
    174      -0.064556   0.026967  -0.012623  -0.013097  -0.012795  -0.009995
    175       0.018449  -0.042618   0.022541   0.026338   0.030064   0.029256
    176      -0.010335   0.030500  -0.016128  -0.018807  -0.021398  -0.020711
    177       0.062114  -0.041393   0.019701   0.020799   0.020549   0.015764
    178       0.071510  -0.035565   0.015187   0.013923   0.010236   0.002250
    179      -0.011308  -0.000451   0.001314   0.002716   0.004892   0.007240
    180      -0.026610  -0.000979   0.001205   0.002031   0.003084   0.003826
    181      -0.102632  -0.002747   0.005027   0.009593   0.015821   0.020911
    182       0.069356   0.001718  -0.002969  -0.005506  -0.008895  -0.011552
    183      -0.206217  -0.048318   0.032943   0.046255   0.063362   0.074358
    184      -0.054475  -0.028582   0.017470   0.023028   0.029858   0.033292
    185       0.152358  -0.045286   0.016769   0.011969   0.002988  -0.010376
    186       0.408271  -0.137596   0.047175   0.026383  -0.010013  -0.058554
    187       0.210418   0.001283  -0.008217  -0.017589  -0.030758  -0.042366
    188      -0.090597   0.097852  -0.039378  -0.031369  -0.014753   0.011933
    189       0.440401   0.129079  -0.069502  -0.077875  -0.081151  -0.066470
    190      -0.066953  -0.015856   0.011977   0.016613   0.021266   0.021574
    191      -0.188094  -0.075729   0.040340   0.045406   0.047855   0.039973
    192       0.193181   0.059649  -0.032381  -0.037031  -0.039705  -0.033813
    193      -0.058903  -0.034518   0.012307   0.008457   0.002488  -0.004353
    194      -0.220865  -0.078336   0.038942   0.041412   0.040714   0.030958
    195       0.037774   0.014219  -0.004091  -0.001951   0.000529   0.001969
    196      -0.053214  -0.028329   0.010350   0.007469   0.002937  -0.002426
    197       0.021070   0.020908  -0.011418  -0.011898  -0.009838  -0.002609
    198       0.046842  -0.011553  -0.002329  -0.010729  -0.021506  -0.029140
    199       0.006620   0.001743  -0.001519  -0.002202  -0.002853  -0.002797
    200       0.043771   0.051472  -0.017454  -0.009372   0.003955   0.020105
    201       0.025520   0.035239  -0.018504  -0.018170  -0.012685   0.002248
    202       0.093452   0.004896  -0.011496  -0.020981  -0.031703  -0.036012
    203       0.055127   0.031572  -0.024974  -0.032102  -0.033973  -0.019524
    204      -0.193404  -0.147354   0.061169   0.049619   0.024582  -0.015744
    205      -0.132253  -0.023327   0.018024   0.025457   0.033003   0.033936
    206      -0.274351  -0.290262   0.119235   0.092305   0.034703  -0.056321
    207      -0.111661  -0.175260   0.055290   0.028969  -0.010158  -0.051781
    208      -0.101819  -0.230257   0.070304   0.031701  -0.025986  -0.086954
    209       0.037748  -0.031884   0.005188  -0.006077  -0.021944  -0.036537
    210      -0.011325   0.098668  -0.052460  -0.041907  -0.005456   0.065481
    211      -0.027337   0.192076  -0.075403  -0.040593   0.031500   0.137568
    212       0.001209   0.071873  -0.012350   0.008076   0.033309   0.050218
    213       0.020709   0.236870  -0.038231   0.027247   0.103597   0.143002
    214       0.048368   0.152973  -0.026416   0.011301   0.054013   0.076216
    215       0.017328  -0.018665   0.000118  -0.009201  -0.019974  -0.024054
    216      -0.011771  -0.101740   0.046250   0.031413  -0.005156  -0.066580
    217       0.007914   0.068706  -0.021580  -0.009243   0.011860   0.040357
    218      -0.012301  -0.103177   0.062344   0.050938   0.008096  -0.074890
    219       0.000148  -0.007742   0.014496   0.015468   0.007875  -0.011505
    220      -0.003431  -0.049155   0.030227   0.025821   0.006163  -0.034980
    221       0.003464   0.042299  -0.010242  -0.003427   0.006574   0.020712
    222      -0.007421  -0.061063   0.009952  -0.003581  -0.019169  -0.031405
    223       0.002169   0.000719   0.016261   0.021262   0.016256  -0.006646
    224      -0.000967   0.023303  -0.030419  -0.033142  -0.018707   0.023787
    225      -0.001640   0.041798  -0.002329   0.016406   0.036044   0.032982
    226       0.005129   0.044671  -0.004680   0.008851   0.023104   0.026904
    227       0.006657  -0.003901   0.010106   0.002075  -0.014350  -0.020741
    228       0.007506  -0.039839  -0.062563  -0.099279  -0.097318  -0.004435
    229       0.000551  -0.056780  -0.028895  -0.058647  -0.068635  -0.024694
    230      -0.011001   0.047703   0.081330   0.131665   0.132468   0.008724
    231       0.002860  -0.091205  -0.046645  -0.082672  -0.085787  -0.021473
    232      -0.001703   0.130780   0.054149   0.103287   0.112713   0.036478
    233       0.000969   0.108638   0.035452   0.075608   0.088408   0.038731
    234       0.008365   0.120696  -0.012203   0.040349   0.095781   0.094442
    235      -0.011737  -0.185924   0.008370  -0.069423  -0.144625  -0.133354
    236      -0.005905  -0.165959  -0.026597  -0.088781  -0.125802  -0.081669
    237       0.006457   0.199452   0.087693   0.145712   0.133371   0.019803
    238      -0.002205  -0.132802  -0.065173  -0.103211  -0.091427  -0.010670
    239       0.000870  -0.018507  -0.015462  -0.019550  -0.015108   0.000370
    240      -0.004791  -0.126195  -0.003456  -0.064191  -0.117165  -0.093975
    241      -0.004037  -0.108324  -0.004817  -0.055908  -0.099520  -0.078737
    242       0.002475   0.055759  -0.019490   0.018885   0.063326   0.064277
    243      -0.000571  -0.008871   0.013937   0.001507  -0.015735  -0.019983
    244       0.003249   0.069614  -0.001133   0.032077   0.064852   0.058150
    245      -0.000037  -0.002628  -0.012702  -0.006118   0.005302   0.010544
    246      -0.001175  -0.045616  -0.027908  -0.035780  -0.027950  -0.003918
    247       0.002347   0.034508  -0.026909   0.002821   0.045545   0.058648
    248      -0.001583  -0.031720   0.006230  -0.012022  -0.032784  -0.032929
    249       0.001731   0.028026   0.024408   0.032141   0.015646  -0.024003
    250      -0.002275  -0.035011  -0.017831  -0.034979  -0.027823   0.015307
    251       0.001883  -0.015060  -0.012655  -0.004083  -0.001723  -0.017731
    252       0.000438   0.010723  -0.079357  -0.037665   0.053641   0.117798
    253      -0.000408   0.006688   0.135244   0.079546  -0.066495  -0.187196
    254       0.000459   0.034407  -0.082433  -0.032427   0.074464   0.149304
    255      -0.001712  -0.038356  -0.094713  -0.058814   0.023646   0.083937
    256      -0.001549  -0.021415  -0.051501  -0.032512   0.012207   0.046545
    257      -0.003064  -0.098688  -0.170170  -0.123203   0.012423   0.129612
    258       0.001979   0.073584   0.050212   0.086750   0.058718  -0.044883
    259       0.001217   0.043421   0.017450   0.051333   0.046110  -0.020498
    260       0.003705   0.174012   0.174081   0.194394   0.079478  -0.118136
    261       0.002463   0.123902   0.204491   0.126136  -0.028657  -0.106665
    262       0.000927   0.052225   0.088133   0.053031  -0.014133  -0.045599
    263       0.001524   0.063342   0.123187   0.067712  -0.026726  -0.069875
    264      -0.001493  -0.074516  -0.081532  -0.096476  -0.036862   0.075053
    265       0.001891   0.089306   0.084653   0.121235   0.056553  -0.091846
    266      -0.000240  -0.004653   0.013552  -0.014127  -0.020036   0.007665
    267      -0.000305  -0.009223   0.002773  -0.017045  -0.015707   0.010578
    268      -0.000682  -0.039567  -0.046769  -0.048213  -0.018488   0.036718
    269      -0.000589  -0.025806  -0.013438  -0.039650  -0.027178   0.027930
    270      -0.000447  -0.030548  -0.056527  -0.029892   0.007265   0.027615
    271      -0.000776  -0.031554  -0.003116  -0.052290  -0.047472   0.033205
    272      -0.000028   0.001294   0.007317  -0.000449  -0.004919  -0.001043
    273       0.000086   0.013277   0.039050   0.013824  -0.027372  -0.020332
    274       0.000066   0.009777   0.022285   0.019441  -0.018174  -0.025753
    275       0.000405   0.021134   0.041418   0.015946  -0.007631  -0.013325
    276       0.001083   0.022779  -0.069959   0.065501   0.117119  -0.031134
    277       0.001493   0.026471  -0.122200   0.089203   0.185893  -0.036284
    278      -0.000430  -0.020477  -0.029758  -0.019776  -0.001949   0.014211
    279       0.000246  -0.021519  -0.133656   0.027758   0.102287  -0.007050
    280      -0.000149  -0.015863  -0.047892  -0.004873   0.025171   0.007276
    281      -0.000060   0.041063   0.189084  -0.018322  -0.129088  -0.005266
    282       0.000477   0.055807   0.142507   0.062147  -0.080724  -0.077739
    283       0.000090   0.023097   0.085155  -0.005416  -0.047315   0.000656
    284      -0.000700  -0.087208  -0.239924  -0.072382   0.132651   0.093902
    285       0.000299   0.065053   0.260217  -0.036733  -0.142166   0.024915
    286      -0.000129  -0.012806  -0.040018   0.000390   0.019175  -0.002382
    287      -0.000018  -0.029453  -0.134870   0.029021   0.077586  -0.018574
    288      -0.000180  -0.039353  -0.123107  -0.035629   0.085227   0.052052
    289      -0.000195  -0.037546  -0.104706  -0.052014   0.080433   0.064208
    290      -0.000113  -0.027593  -0.094267  -0.013577   0.060091   0.027301
    291      -0.000063  -0.007469  -0.012360  -0.021324   0.014942   0.020256
    292       0.000031   0.010278   0.039523  -0.001561  -0.020738  -0.007507
    293       0.000104   0.021717   0.062952   0.026608  -0.045209  -0.036802
    294      -0.000030  -0.013837  -0.060475   0.011814   0.031306  -0.001919
    295       0.000108   0.016881   0.038132   0.035242  -0.033289  -0.041109
    296       0.000070   0.007356   0.004874   0.031339  -0.012617  -0.031530
    297       0.000031   0.007643   0.045778  -0.022294  -0.027461   0.030890
    298      -0.000017   0.000618  -0.003698  -0.000426   0.017398  -0.020702
    299      -0.000037  -0.010175  -0.046209   0.011477   0.026576  -0.011863
    300       0.000117   0.014083  -0.022439   0.110358  -0.019968  -0.120284
    301      -0.000190  -0.024965   0.018781  -0.160657   0.031273   0.184452
    302      -0.000038  -0.000293   0.051466  -0.080269  -0.005874   0.085669
    303       0.000020  -0.003268  -0.067608   0.088071   0.002079  -0.075045
    304       0.000010   0.014047   0.123265  -0.114232  -0.024654   0.095913
    305       0.000012  -0.009299  -0.113782   0.124547   0.014741  -0.104918
    306       0.000021   0.017077   0.096425  -0.035785  -0.069501   0.059481
    307      -0.000044  -0.030154  -0.192752   0.120235   0.080018  -0.116057
    308       0.000043   0.030007   0.172145  -0.074180  -0.108895   0.102352
    309       0.000018   0.022667   0.184862  -0.177613  -0.004197   0.107373
    310       0.000010  -0.003306  -0.044324   0.055402  -0.006398  -0.033119
    311       0.000010   0.015484   0.134292  -0.136541   0.002421   0.081882
    312      -0.000010  -0.017815  -0.124233   0.076205   0.071797  -0.101192
    313       0.000008   0.008968   0.052429  -0.014242  -0.055599   0.053278
    314       0.000009   0.015267   0.105455  -0.063002  -0.063229   0.086720
    315      -0.000005  -0.001894  -0.006433  -0.006882   0.018267  -0.011329
    316       0.000004   0.001952   0.007144   0.006861  -0.020185   0.013380
    317      -0.000003  -0.009956  -0.067869   0.038158   0.043716  -0.054652
    318       0.000003  -0.004277  -0.042719   0.048947  -0.007200  -0.022218
    319      -0.000002  -0.003828  -0.023708   0.009119   0.021218  -0.021568
    320      -0.000007  -0.007880  -0.041126   0.001102   0.056676  -0.044081
    321      -0.000005   0.001504   0.024332  -0.039662   0.019246   0.015539
    322      -0.000008  -0.002888  -0.019841   0.017352  -0.001471   0.001118
    323      -0.000007   0.002933   0.035166  -0.046030   0.010299   0.031081
    324       0.000017   0.007708   0.016719   0.059435  -0.109848   0.049506
    325       0.000022   0.009745   0.035186   0.036412  -0.100400   0.051263
    326       0.000024   0.010177   0.002388   0.130565  -0.191903   0.067390
    327       0.000015   0.000414  -0.042810   0.116701  -0.112352   0.031382
    328       0.000016  -0.003223  -0.087330   0.184009  -0.147352   0.022413
    329      -0.000010  -0.000821   0.007448  -0.028357   0.030861  -0.011038
    330      -0.000006   0.007226   0.090369  -0.127140   0.040611   0.068862
    331      -0.000005   0.012186   0.159866  -0.243886   0.114977   0.068483
    332       0.000000  -0.002153  -0.021125   0.019791   0.010593  -0.037628
    333      -0.000010   0.006476   0.119248  -0.232508   0.189777  -0.070121
    334      -0.000007   0.001553   0.045562  -0.101407   0.091562  -0.036062
    335      -0.000001  -0.002037  -0.033326   0.063022  -0.051005   0.019965
    336       0.000006  -0.004005  -0.063734   0.106439  -0.053874  -0.039811
    337       0.000001   0.000634   0.014306  -0.029369   0.023634  -0.004815
    338       0.000006  -0.005604  -0.085554   0.138168  -0.062462  -0.065081
    339       0.000001  -0.001141  -0.014171   0.019079  -0.003183  -0.017636
    340       0.000004  -0.002004  -0.028675   0.043468  -0.014537  -0.030195
    341      -0.000005   0.001903   0.031580  -0.053366   0.026796   0.021683
    342       0.000003  -0.001398  -0.027823   0.053806  -0.039132   0.001673
    343       0.000002  -0.000308  -0.001079  -0.003163   0.009546  -0.013129
    344      -0.000005   0.002506   0.030722  -0.038915  -0.000820   0.052538
    345      -0.000002   0.000275   0.017303  -0.049064   0.063411  -0.061898
    346      -0.000001   0.000950   0.017189  -0.033471   0.026619  -0.006918
    347      -0.000001   0.000041  -0.011181   0.035654  -0.050101   0.054164
    348      -0.000002   0.003453   0.027175  -0.003412  -0.074700   0.153037
    349       0.000001  -0.000934  -0.016215   0.032242  -0.028401   0.014258
    350      -0.000001  -0.004652  -0.034267  -0.003596   0.113496  -0.221734
    351       0.000001   0.000684  -0.010164   0.049082  -0.083508   0.098030
    352      -0.000003  -0.000412   0.027121  -0.096703   0.142739  -0.149564
    353      -0.000002   0.000409   0.014105  -0.037697   0.046933  -0.042843
    354      -0.000003   0.000938   0.039238  -0.104152   0.123911  -0.102480
    355       0.000004  -0.001857  -0.070719   0.185136  -0.218419   0.179139
    356      -0.000002  -0.000560  -0.020024   0.052652  -0.062972   0.052460
    357      -0.000002   0.000663   0.034227  -0.092900   0.109697  -0.083270
    358       0.000002  -0.000201  -0.018793   0.055668  -0.071871   0.063493
    359      -0.000001   0.000449   0.009633  -0.020033   0.016627  -0.003117
    360      -0.000001   0.000093   0.013778  -0.045479   0.068504  -0.080143
    361       0.000003  -0.000275  -0.036480   0.119787  -0.179831   0.209752
    362      -0.000001   0.000031   0.004650  -0.015909   0.025364  -0.032551
    363      -0.000000   0.000018   0.000818  -0.000603  -0.003440   0.011813
    364       0.000002   0.000098   0.002772  -0.009680   0.018443  -0.030279
    365      -0.000001   0.000107   0.004879  -0.012893   0.014618  -0.009736
    366      -0.000000   0.000212   0.009249  -0.024481   0.027929  -0.018925
    367       0.000001  -0.000141  -0.004899   0.011433  -0.009698  -0.000934
    368       0.000001  -0.000282  -0.011691   0.030262  -0.032948   0.018645
    369       0.000000  -0.000019   0.004208  -0.017829   0.034222  -0.052619
    370      -0.000000   0.000005  -0.004324   0.017785  -0.033823   0.052237
    371       0.000000   0.000075  -0.002535   0.015437  -0.036212   0.064383
    372      -0.000000  -0.000019   0.002469  -0.010042   0.018345  -0.026907
    373      -0.000001   0.000052   0.001585  -0.003283   0.001887   0.002610
    374       0.000000   0.000021  -0.007086   0.027727  -0.049450   0.070967
    375      -0.000000  -0.000023   0.003196  -0.013618   0.026023  -0.039727
    376      -0.000002  -0.000011   0.001061  -0.004786   0.009458  -0.014813
    377       0.000001  -0.000022   0.002703  -0.011489   0.021897  -0.033333
    378      -0.000001   0.000011  -0.001592   0.007043  -0.013949   0.022018
    379      -0.000003  -0.000003   0.000265  -0.001269   0.002561  -0.004061
    380       0.000000  -0.000010   0.000572  -0.002670   0.005395  -0.008615
    381      -0.000001   0.000010  -0.001194   0.005334  -0.010565   0.016603
    382      -0.000002   0.000007  -0.000735   0.003183  -0.006184   0.009591
    383       0.000001  -0.000012   0.000930  -0.004127   0.008155  -0.012854
    384      -0.000000  -0.000005   0.002022  -0.007854   0.013991  -0.020162
    385      -0.000002  -0.000011  -0.000541   0.001398  -0.001520   0.000872
    386      -0.000000   0.000007  -0.001801   0.007240  -0.013241   0.019559
    387      -0.000000  -0.000015   0.000283  -0.002147   0.005385  -0.009835
    388      -0.000002  -0.000005  -0.000049  -0.000264   0.001113  -0.002476
    389       0.000001   0.000019   0.000129   0.000734  -0.003048   0.006745
    390      -0.000000   0.000016   0.002277  -0.008027   0.013266  -0.017659
    391      -0.000003  -0.000002  -0.000389   0.001168  -0.001594   0.001657
    392      -0.000000  -0.000013  -0.001723   0.005988  -0.009720   0.012696
    393       0.000002  -0.000311  -0.032268   0.099603  -0.137405   0.139336
    394       0.000001  -0.000180  -0.021233   0.066443  -0.092943   0.096196
    395      -0.000004   0.000242   0.019441  -0.058273   0.078094  -0.075898
    396       0.000000  -0.000148  -0.005255   0.013122  -0.014072   0.008550
    397      -0.000001   0.000125   0.016581  -0.052277   0.073555  -0.076697
    398      -0.000002   0.000017  -0.004572   0.016024  -0.024647   0.028770
    399       0.000000   0.000016  -0.004820   0.016764  -0.025445   0.028886
    400      -0.000002   0.000141   0.009615  -0.028229   0.037223  -0.035644
    401      -0.000001  -0.000129  -0.013310   0.041158  -0.056981   0.058238
    402      -0.028456   0.023354  -0.011618  -0.012847  -0.013648  -0.011976
    403      -0.030939   0.022881  -0.011323  -0.012456  -0.013147  -0.011444
    404       0.003695  -0.001778   0.000852   0.000902   0.000910   0.000745
    405       0.000235   0.005223  -0.002950  -0.003665  -0.004508  -0.004816
    406      -0.005497   0.024114  -0.013258  -0.016075  -0.019182  -0.019698
    407       0.003076  -0.010913   0.005970   0.007203   0.008542   0.008697
    408      -0.226600   0.255596  -0.133669  -0.155459  -0.176713  -0.170912
    409      -0.066221   0.064595  -0.033235  -0.038046  -0.042390  -0.039930
    410      -0.066787   0.082695  -0.043569  -0.051030  -0.058506  -0.057207
    411      -0.026683   0.031345  -0.015589  -0.017186  -0.018141  -0.015732
    412       0.005125  -0.010831   0.005489   0.006160   0.006661   0.005986
    413      -0.014972   0.019909  -0.009982  -0.011120  -0.011927  -0.010625
                216        217        218        219        220        221    
      0       0.004269   0.001590   0.000156  -0.000004  -0.066228   0.015617
      1      -0.006876  -0.004876  -0.001791  -0.000008  -0.035054   0.008282
      2       0.005831   0.003493   0.001092   0.000003  -0.009950   0.002431
      3      -0.008766  -0.004738  -0.001279  -0.000000   0.092073  -0.036721
      4      -0.040322  -0.027587  -0.009816  -0.000041  -0.044824  -0.034484
      5       0.018035   0.012908   0.004777   0.000022   0.066467   0.002013
      6      -0.018615  -0.010396  -0.002986  -0.000004   0.090262  -0.033259
      7      -0.029977  -0.019831  -0.006869  -0.000026  -0.051169  -0.008351
      8       0.007576   0.005874   0.002314   0.000013   0.069735  -0.011052
      9      -0.008374  -0.005153  -0.001678  -0.000006  -0.017621   0.009621
     10       0.006723   0.005511   0.002244   0.000013   0.062180  -0.003337
     11      -0.007432  -0.005305  -0.001966  -0.000009  -0.041187   0.006013
     12      -0.003634  -0.001129  -0.000027   0.000003   0.011531   0.024731
     13       0.008449   0.006749   0.002658   0.000013  -0.030333   0.048209
     14      -0.006322  -0.004268  -0.001497  -0.000006   0.021747  -0.015366
     15       0.010221   0.005078   0.001266  -0.000000  -0.023422   0.001618
     16       0.017834   0.008493   0.001946  -0.000003  -0.040048  -0.031431
     17      -0.005764  -0.003013  -0.000786  -0.000000   0.009568   0.017322
     18      -0.000712   0.001925   0.001353   0.000012   0.001816   0.008322
     19      -0.012396  -0.007633  -0.002447  -0.000007   0.021896   0.004531
     20       0.001978  -0.001903  -0.001575  -0.000015  -0.029281  -0.021849
     21      -0.020023  -0.019010  -0.008131  -0.000043  -0.008376  -0.029819
     22       0.002752   0.002957   0.001342   0.000007  -0.001736  -0.005177
     23       0.001775   0.004971   0.002797   0.000020   0.030691   0.038345
     24      -0.004147  -0.003443  -0.001496  -0.000011   0.007422   0.002966
     25       0.012997   0.009399   0.003114   0.000003  -0.002199  -0.001044
     26       0.035792   0.024585   0.008691   0.000034  -0.051583  -0.011145
     27       0.005348   0.005474   0.002478   0.000016   0.002407   0.008356
     28      -0.006844  -0.005196  -0.001828  -0.000004   0.000538  -0.001230
     29      -0.011803  -0.007115  -0.002256  -0.000007   0.022663   0.009789
     30       0.013172   0.012970   0.005730   0.000034  -0.000346   0.008248
     31      -0.025830  -0.017990  -0.005758  -0.000002   0.006824  -0.003838
     32      -0.018284  -0.011218  -0.003307  -0.000002   0.015122  -0.006009
     33      -0.019380  -0.020946  -0.009945  -0.000070   0.009784   0.014327
     34       0.015163   0.001440  -0.003071  -0.000066  -0.023946  -0.020961
     35      -0.000499   0.005821   0.004620   0.000058  -0.005107  -0.010438
     36       0.036589   0.048950   0.025680   0.000208  -0.015044  -0.034734
     37       0.011810   0.018598   0.010306   0.000091   0.007741   0.019012
     38      -0.000257  -0.006058  -0.004260  -0.000042  -0.000391  -0.006831
     39       0.024808   0.023519   0.010380   0.000068  -0.011332  -0.013581
     40       0.064330   0.063112   0.027133   0.000119  -0.024577  -0.031693
     41      -0.063040  -0.052867  -0.021380  -0.000119   0.026662   0.032782
     42      -0.016605  -0.019265  -0.009598  -0.000077   0.007452   0.015976
     43      -0.033549  -0.034490  -0.015429  -0.000082   0.012083   0.017546
     44       0.033447   0.030886   0.013372   0.000082  -0.012920  -0.016859
     45      -0.025580  -0.036916  -0.020157  -0.000182   0.008112   0.017175
     46      -0.025680  -0.030007  -0.013420  -0.000036   0.005489   0.006219
     47       0.014847   0.007782   0.003290   0.000079  -0.009530  -0.002168
     48       0.002146   0.017134   0.012867   0.000178   0.001990   0.015634
     49      -0.000170  -0.015939  -0.016218  -0.000367   0.007802   0.017124
     50      -0.020515  -0.018298  -0.007211  -0.000017   0.009489   0.028644
     51       0.008183  -0.036530  -0.034735  -0.000639  -0.003205  -0.033085
     52      -0.005057   0.021292   0.020920   0.000395  -0.002187  -0.014902
     53       0.011140   0.009508   0.003210  -0.000001  -0.003233  -0.010634
     54      -0.001377  -0.011409  -0.008716  -0.000131  -0.001412  -0.008932
     55       0.012528   0.073812   0.050869   0.000521   0.007290   0.044042
     56      -0.011724  -0.013143  -0.005909  -0.000081  -0.001853  -0.011772
     57      -0.001092   0.011133   0.010171   0.000194   0.000905   0.011770
     58      -0.003251  -0.040025  -0.029843  -0.000375  -0.003642  -0.024028
     59       0.004295   0.008372   0.005180   0.000081   0.000870   0.005977
     60      -0.008431   0.027192   0.027568   0.000544   0.001011   0.014569
     61      -0.002005  -0.029010  -0.022110  -0.000284  -0.001872  -0.008345
     62       0.008864  -0.007381  -0.006469   0.000091   0.001555   0.002652
     63       0.012245  -0.007991  -0.016575  -0.000548   0.000980   0.015894
     64       0.008062   0.007557  -0.007831  -0.000756  -0.000645  -0.002572
     65       0.003780  -0.016910  -0.020994  -0.000659  -0.002651  -0.028765
     66      -0.034167   0.012040   0.044071   0.001852  -0.001169  -0.026554
     67      -0.014158  -0.001719   0.014412   0.000777   0.000306   0.008700
     68      -0.013319   0.013735   0.023853   0.000844   0.000655   0.011856
     69      -0.009696   0.010085   0.015189   0.000477  -0.000644  -0.010103
     70      -0.045215   0.048244   0.066805   0.001562  -0.002657  -0.036915
     71      -0.027297   0.014222   0.031950   0.000717  -0.000846  -0.012581
     72       0.010355  -0.006375  -0.015325  -0.000630   0.000426   0.010340
     73       0.027272  -0.023640  -0.038600  -0.001073   0.001301   0.018853
     74       0.014452  -0.007210  -0.017291  -0.000465   0.000447   0.007512
     75       0.024441  -0.008573  -0.033709  -0.001605   0.000508   0.011440
     76       0.009390  -0.014490  -0.018730  -0.000782   0.000865   0.007346
     77       0.026114  -0.008061  -0.026661  -0.000390   0.000013   0.002250
     78      -0.014124  -0.004146   0.021863   0.001849   0.000159   0.007955
     79      -0.010676   0.012855   0.007090  -0.000991  -0.000385  -0.010657
     80       0.006192   0.000104  -0.022589  -0.002554   0.000935   0.021994
     81       0.024436   0.020405  -0.048910  -0.005689  -0.000322  -0.016727
     82       0.003799  -0.010531   0.002131   0.001265   0.000131   0.001414
     83      -0.011988  -0.005971   0.023224   0.002359  -0.000301  -0.013077
     84       0.016344   0.004054  -0.021765  -0.001568  -0.000238  -0.008786
     85      -0.043834  -0.000447   0.048462   0.002433   0.000549   0.019178
     86      -0.051246  -0.013669   0.067196   0.004489   0.000616   0.021276
     87      -0.010766  -0.005788   0.018567   0.001899   0.000144   0.007816
     88       0.022631   0.003538  -0.028358  -0.001927  -0.000267  -0.009559
     89       0.025867   0.008968  -0.036000  -0.002752  -0.000311  -0.010776
     90      -0.017428  -0.017404   0.038724   0.004737   0.000149   0.007934
     91       0.009364  -0.005305  -0.006786  -0.000386  -0.000237  -0.005446
     92       0.020173   0.009259  -0.030171  -0.002217  -0.000122  -0.003234
     93      -0.001604   0.013745  -0.015641  -0.003340   0.000090   0.007637
     94      -0.014509  -0.004999   0.021546   0.001959   0.000229   0.013393
     95      -0.008330   0.012091  -0.013546  -0.005567  -0.000166  -0.008218
     96       0.016285  -0.036687   0.035601   0.011205  -0.000099  -0.011428
     97       0.007021   0.007108  -0.015446  -0.002057  -0.000063  -0.004302
     98       0.012840  -0.023254   0.021203   0.007689   0.000043   0.005020
     99      -0.000188  -0.006841   0.008475   0.001711  -0.000031  -0.003131
    100      -0.011295   0.001237   0.005358  -0.000793  -0.000031  -0.002768
    101      -0.002148  -0.063825   0.078748   0.014601  -0.000233  -0.018770
    102      -0.003101   0.009254  -0.009918  -0.002888   0.000023   0.003531
    103       0.004174   0.000824  -0.003553  -0.000099   0.000014   0.001054
    104      -0.003462   0.037111  -0.043071  -0.009065   0.000119   0.009633
    105      -0.014102   0.027069  -0.025638  -0.008789   0.000032   0.004266
    106       0.013855  -0.014033   0.009215   0.002693   0.000042   0.002241
    107      -0.002287   0.026043  -0.030551  -0.007409   0.000070   0.004507
    108       0.017070  -0.015861   0.010814   0.008731   0.000019   0.003357
    109       0.005903  -0.017856   0.019565   0.009084  -0.000081  -0.010549
    110      -0.005437  -0.002754   0.005170  -0.005338   0.000008   0.000946
    111      -0.042859   0.033098  -0.019625  -0.026515  -0.000028  -0.005276
    112      -0.014238   0.017230  -0.014025  -0.006720   0.000027   0.004494
    113       0.010739  -0.003452  -0.000713   0.007861  -0.000006  -0.001963
    114      -0.021024   0.021207  -0.014876  -0.006809  -0.000025  -0.004214
    115      -0.035776   0.029482  -0.017818  -0.032498  -0.000027  -0.004404
    116       0.055976  -0.059706   0.042992   0.021457   0.000066   0.010314
    117       0.017751  -0.015935   0.010634   0.007673   0.000015   0.002927
    118       0.019315  -0.015689   0.009444   0.015363   0.000021   0.002228
    119      -0.032857   0.032327  -0.022339  -0.014093  -0.000035  -0.004835
    120       0.034035  -0.027068   0.016748   0.016427   0.000014   0.002574
    121       0.021153  -0.013098   0.005761   0.036796   0.000001  -0.000379
    122      -0.011163   0.017203  -0.014368   0.011621  -0.000029  -0.003354
    123      -0.015768   0.010196  -0.005667  -0.001052   0.000005   0.001496
    124       0.017079  -0.018517   0.014650  -0.027181   0.000023   0.005087
    125       0.008633  -0.007976   0.004727   0.022771   0.000012   0.002684
    126       0.028764  -0.019555   0.012252  -0.023983  -0.000007  -0.001938
    127      -0.020224   0.014189  -0.008835   0.010837  -0.000005  -0.001846
    128      -0.002174   0.002478  -0.001486  -0.012031  -0.000004  -0.000996
    129       0.008919  -0.005844   0.003419  -0.003893  -0.000002  -0.000840
    130      -0.041652   0.018937  -0.004664  -0.064774   0.000020   0.004857
    131       0.045031  -0.026727   0.013576   0.009483  -0.000011  -0.003047
    132      -0.022262   0.016948  -0.012072   0.039396   0.000003   0.000699
    133       0.009480   0.000028  -0.005027   0.061422  -0.000006  -0.001799
    134      -0.016896   0.011834  -0.007734   0.018849   0.000007   0.000672
    135       0.001196  -0.000830   0.000641  -0.004778  -0.000000  -0.000130
    136      -0.011298   0.005815  -0.002201  -0.011015   0.000005   0.001275
    137      -0.000467  -0.002628   0.003956  -0.031847   0.000009   0.000847
    138       0.006670  -0.007064   0.006292  -0.029295   0.000001   0.000272
    139       0.001738   0.000424  -0.001510   0.016057  -0.000004  -0.000712
    140      -0.010928   0.010029  -0.008259   0.035360   0.000006   0.000063
    141       0.032212  -0.030256   0.025438  -0.115850   0.000002   0.000164
    142       0.006762  -0.006417   0.005435  -0.025117  -0.000004   0.000071
    143      -0.010951   0.010030  -0.008276   0.036156   0.000006   0.000089
    144      -0.016341   0.015387  -0.012938   0.058489  -0.000000  -0.000090
    145      -0.003383   0.003213  -0.002721   0.012480  -0.000006  -0.000028
    146       0.004265  -0.003968   0.003299  -0.014416   0.000007  -0.000014
    147      -0.011208   0.010643  -0.009012   0.041517  -0.000000  -0.000112
    148      -0.002546   0.001958  -0.001414   0.004791  -0.000006   0.000116
    149       0.007529  -0.007005   0.005820  -0.025254   0.000007  -0.000003
    150      -0.009385   0.006992  -0.004748   0.011710   0.000002   0.000563
    151       0.025631  -0.013325   0.005292   0.019820  -0.000011  -0.002290
    152      -0.022603   0.013823  -0.007426   0.000756   0.000005   0.001298
    153       0.003848   0.000552  -0.000365  -0.000007   0.028506  -0.042498
    154       0.039926   0.027285   0.009682   0.000039   0.055104  -0.000879
    155      -0.019016  -0.013984  -0.005230  -0.000024  -0.016264  -0.018498
    156       0.008254   0.005920   0.002202   0.000010   0.041436   0.004992
    157       0.001810   0.002694   0.001383   0.000010   0.018129   0.034183
    158       0.002678   0.001176   0.000234  -0.000001   0.009241  -0.016271
    159      -0.076028  -0.052770  -0.018962  -0.000080  -0.095624  -0.060261
    160       0.147283   0.102005   0.036611   0.000154   0.201946   0.105201
    161      -0.115569  -0.080079  -0.028746  -0.000121  -0.153120  -0.085641
    162      -0.011013  -0.006802  -0.002233  -0.000008  -0.041518   0.015865
    163       0.005707   0.003692   0.001259   0.000004   0.017029  -0.005797
    164      -0.008166  -0.005126  -0.001706  -0.000006  -0.028289   0.010550
    165      -0.001056  -0.000297  -0.000004   0.000001  -0.022352   0.012711
    166      -0.017673  -0.012141  -0.004324  -0.000018  -0.018496  -0.005136
    167       0.008058   0.005723   0.002082   0.000008   0.000196   0.006502
    168       0.009257   0.005418   0.001691   0.000005   0.042290  -0.024551
    169      -0.026014  -0.017071  -0.005884  -0.000023  -0.076235   0.031081
    170       0.018903   0.011641   0.003809   0.000013   0.069811  -0.034478
    171      -0.026901  -0.024194  -0.010364  -0.000063  -0.348749   0.045687
    172      -0.062381  -0.050454  -0.020302  -0.000111  -0.521400   0.059014
    173       0.021041   0.015768   0.006024   0.000030   0.113404  -0.009923
    174       0.006785   0.003389   0.000886   0.000001   0.051028  -0.034469
    175      -0.025379  -0.016637  -0.005729  -0.000022  -0.064532   0.020326
    176       0.017862   0.011643   0.003990   0.000015   0.047651  -0.017328
    177      -0.009698  -0.003568  -0.000298   0.000011   0.230845  -0.072011
    178       0.005441   0.008814   0.004797   0.000042   0.494185  -0.145659
    179      -0.008676  -0.007390  -0.003115  -0.000019  -0.173171   0.049064
    180      -0.003930  -0.002916  -0.001096  -0.000005  -0.004697  -0.004000
    181      -0.022290  -0.016870  -0.006387  -0.000029   0.015469  -0.030292
    182       0.012173   0.009144   0.003446   0.000015  -0.017350   0.024919
    183      -0.074839  -0.055184  -0.020715  -0.000096   0.057398  -0.145514
    184      -0.032212  -0.022994  -0.008412  -0.000036   0.036686  -0.040512
    185       0.020266   0.020270   0.009027   0.000055   0.050499   0.118633
    186       0.090415   0.082522   0.034834   0.000190   0.062684   0.246871
    187       0.046435   0.035918   0.013833   0.000066  -0.018065   0.051051
    188      -0.032141  -0.034056  -0.015352  -0.000091  -0.068950  -0.134694
    189       0.045901   0.022717   0.005756   0.000009  -0.072090   0.024878
    190      -0.017769  -0.010108  -0.002773   0.000000   0.023516   0.009458
    191      -0.028143  -0.014075  -0.003520  -0.000002   0.058992   0.018862
    192       0.024190   0.012227   0.003059   0.000000  -0.057976  -0.030606
    193       0.007336   0.005637   0.001783  -0.000004   0.008071   0.003357
    194      -0.019599  -0.008618  -0.001845  -0.000000   0.061971   0.033948
    195      -0.001110   0.000733   0.000989   0.000017  -0.001922   0.007613
    196       0.004897   0.003892   0.001239  -0.000003   0.008320   0.002176
    197      -0.005432  -0.009278  -0.005122  -0.000044  -0.012711  -0.025675
    198       0.029061   0.019464   0.006279   0.000009  -0.025759  -0.008018
    199       0.002085   0.000943   0.000141  -0.000003  -0.004196  -0.002728
    200      -0.028912  -0.024538  -0.009646  -0.000040  -0.000305  -0.016173
    201      -0.018126  -0.024066  -0.012460  -0.000102  -0.028359  -0.096737
    202       0.031512   0.018432   0.005050  -0.000005  -0.046565  -0.047794
    203      -0.003526  -0.020234  -0.013686  -0.000149  -0.061798  -0.159158
    204       0.045129   0.046939   0.020471   0.000100   0.057731   0.108372
    205      -0.028539  -0.016958  -0.005070  -0.000010   0.051486   0.049587
    206       0.122996   0.123451   0.053849   0.000284   0.091622   0.212275
    207       0.068600   0.052139   0.017829   0.000021   0.045115   0.161383
    208       0.111654   0.085311   0.029850   0.000055   0.035294   0.185422
    209       0.041268   0.031148   0.011482   0.000045  -0.032260  -0.038312
    210      -0.128203  -0.132672  -0.060690  -0.000377   0.030518  -0.033007
    211      -0.212768  -0.196210  -0.083330  -0.000437   0.075498  -0.008036
    212      -0.047353  -0.026693  -0.006061   0.000043   0.027558   0.014866
    213      -0.113099  -0.037892   0.006307   0.000399   0.033787  -0.105704
    214      -0.062032  -0.024331   0.000155   0.000149   0.010467  -0.053168
    215       0.016979   0.003422  -0.002736  -0.000090  -0.019425  -0.020201
    216       0.116410   0.115458   0.051924   0.000328  -0.046152  -0.071591
    217      -0.061324  -0.058487  -0.026344  -0.000191   0.026371   0.040865
    218       0.145720   0.148430   0.066809   0.000387  -0.054593  -0.084375
    219       0.028223   0.028840   0.012212   0.000034  -0.008631  -0.007687
    220       0.073006   0.077866   0.036457   0.000245  -0.027592  -0.040811
    221      -0.034496  -0.037346  -0.018944  -0.000190   0.014603   0.023171
    222       0.036105   0.030067   0.013035   0.000117  -0.016670  -0.020150
    223       0.031860   0.039176   0.019007   0.000112  -0.009803  -0.016329
    224      -0.067381  -0.077372  -0.037117  -0.000242   0.024465   0.040461
    225       0.003371   0.045538   0.036567   0.000573  -0.014146  -0.132101
    226      -0.015635   0.001964   0.006580   0.000140   0.005205  -0.020192
    227      -0.007063  -0.049226  -0.041063  -0.000732   0.026842   0.188617
    228      -0.125613  -0.188721  -0.102361  -0.000818   0.048972   0.176567
    229      -0.047594  -0.090524  -0.052557  -0.000461   0.012085   0.050909
    230       0.173908   0.269434   0.149541   0.001294  -0.072416  -0.263455
    231      -0.059665  -0.092547  -0.046533  -0.000182   0.020600   0.145878
    232       0.064801   0.109119   0.055769   0.000195  -0.023251  -0.196755
    233       0.032869   0.068955   0.037282   0.000174  -0.000694  -0.040934
    234      -0.014076   0.079241   0.067124   0.000945   0.011521  -0.004903
    235       0.016728  -0.109679  -0.090307  -0.001208  -0.020901  -0.017146
    236      -0.011640  -0.077497  -0.049911  -0.000360  -0.019094  -0.033034
    237       0.063354   0.039944  -0.012814  -0.001374   0.008077  -0.079901
    238      -0.048073  -0.034540   0.002994   0.000771  -0.004712   0.033696
    239      -0.014238  -0.018869  -0.010252  -0.000130   0.005773   0.034319
    240      -0.012431  -0.116550  -0.087198  -0.001172  -0.010527  -0.078586
    241      -0.010981  -0.098337  -0.073600  -0.001005  -0.009041  -0.067316
    242       0.000003   0.070513   0.054184   0.000644   0.005615   0.039395
    243       0.001786  -0.017349  -0.012094  -0.000030  -0.001483  -0.003500
    244       0.001970   0.070299   0.057135   0.000920   0.006254   0.045860
    245      -0.001763   0.007748   0.004790  -0.000056   0.000514   0.001490
    246      -0.012761  -0.016614  -0.009167  -0.000175  -0.002141  -0.013922
    247      -0.008382   0.059371   0.050820   0.000743   0.004893   0.035748
    248       0.000771  -0.037485  -0.030752  -0.000473  -0.003427  -0.026077
    249       0.028214  -0.022332  -0.042490  -0.001473  -0.002127  -0.087375
    250      -0.033109   0.013262   0.041573   0.001748   0.002553   0.109010
    251       0.019790  -0.025615  -0.046062  -0.001797  -0.006069  -0.137025
    252      -0.038051   0.117411   0.117024   0.002146   0.007577   0.117884
    253       0.072786  -0.185133  -0.195553  -0.003905  -0.009961  -0.171140
    254      -0.048869   0.152713   0.156058   0.003097   0.012352   0.182354
    255      -0.028086   0.074011   0.067989   0.000847   0.004192   0.118217
    256      -0.016777   0.040288   0.037550   0.000445   0.004015   0.107067
    257      -0.055631   0.107122   0.105248   0.001367   0.002200   0.122610
    258       0.074840  -0.031459  -0.084556  -0.002900   0.002222  -0.003973
    259       0.052388  -0.013677  -0.056537  -0.002245   0.001350  -0.001013
    260       0.119559  -0.083313  -0.142208  -0.003576   0.007948   0.039999
    261       0.003487  -0.069256  -0.005048   0.003372   0.002812  -0.045236
    262      -0.000220  -0.030353  -0.001929   0.001430   0.002014   0.004061
    263       0.004898  -0.050649  -0.020069   0.000973   0.000271  -0.039680
    264      -0.074947   0.062471   0.107373   0.003231  -0.003521  -0.057870
    265       0.100931  -0.077771  -0.139463  -0.004049   0.004359   0.070682
    266      -0.020711   0.008365   0.022264   0.000432  -0.000378  -0.005288
    267      -0.017440   0.009616   0.018747   0.000241  -0.000512  -0.004583
    268      -0.041270   0.030343   0.061912   0.002447  -0.001825  -0.030963
    269      -0.039175   0.024760   0.050304   0.001402  -0.001416  -0.022153
    270      -0.010031   0.020316   0.023004   0.000875  -0.001115  -0.016034
    271      -0.062345   0.031065   0.078465   0.002575  -0.001968  -0.034623
    272      -0.003483  -0.000383   0.002565   0.000039   0.000042   0.001220
    273      -0.033973  -0.009401   0.056623   0.004840  -0.001279  -0.079766
    274      -0.029692  -0.014585   0.060662   0.006200  -0.001986  -0.112658
    275       0.004183  -0.009405  -0.015997  -0.001222   0.001330   0.036319
    276       0.141718  -0.043675  -0.183392  -0.007671   0.003674   0.111519
    277       0.225119  -0.059709  -0.295459  -0.013387   0.005423   0.170345
    278      -0.011142   0.011102   0.019860   0.000867  -0.001479  -0.037992
    279       0.097080  -0.023636  -0.106242  -0.002695   0.001753   0.094786
    280       0.019882   0.001674  -0.018804  -0.000711  -0.000858  -0.028981
    281      -0.116703   0.019192   0.124000   0.003243  -0.001405  -0.098930
    282      -0.080163  -0.044851   0.111197   0.009619   0.001301   0.007726
    283      -0.034192   0.008557   0.023522  -0.000963   0.000825   0.018488
    284       0.120683   0.048379  -0.148604  -0.010718  -0.002471  -0.033850
    285      -0.089472   0.046329   0.027959  -0.009953   0.000906  -0.026792
    286       0.008929  -0.006937   0.006574   0.002658  -0.000624  -0.015641
    287       0.052921  -0.026618  -0.028750   0.003566  -0.000205   0.013798
    288       0.090227   0.025000  -0.123434  -0.009423  -0.001078  -0.042558
    289       0.092075   0.031432  -0.129885  -0.010153  -0.001060  -0.040643
    290       0.059179   0.012933  -0.078772  -0.005937  -0.000750  -0.029928
    291       0.020466   0.009008  -0.028226  -0.001915  -0.000227  -0.005890
    292      -0.019046  -0.006479   0.029888   0.003121   0.000262   0.010816
    293      -0.051741  -0.020722   0.077653   0.006847   0.000634   0.024698
    294       0.023267  -0.002182  -0.025368  -0.001474  -0.000306  -0.011207
    295      -0.044341  -0.023670   0.071274   0.006667   0.000562   0.022565
    296      -0.023808  -0.018350   0.042443   0.004256   0.000275   0.010812
    297      -0.006135   0.037235  -0.044952  -0.011337  -0.000229  -0.044207
    298       0.004730  -0.038983   0.055859   0.014796   0.000628   0.078346
    299       0.014707  -0.016492   0.006301   0.004138  -0.000088   0.010612
    300      -0.075174  -0.083400   0.175413   0.022302   0.000949   0.066772
    301       0.114813   0.134585  -0.280250  -0.037249  -0.001653  -0.116225
    302       0.038799   0.063132  -0.114696  -0.016087  -0.000332  -0.028241
    303      -0.038093  -0.042483   0.083680   0.009604   0.000394   0.047435
    304       0.031989   0.057570  -0.092620  -0.011567  -0.000030  -0.022073
    305      -0.044479  -0.060757   0.109077   0.013345   0.000497   0.069735
    306      -0.026704   0.073749  -0.067027  -0.019391   0.000231   0.002319
    307       0.002097  -0.091699   0.100528   0.019050  -0.000614  -0.024766
    308      -0.036042   0.114938  -0.106594  -0.028867   0.000509   0.014882
    309       0.063893   0.009148  -0.039929   0.010684   0.000250  -0.011355
    310      -0.021370  -0.010295   0.027025   0.001067   0.000089   0.013817
    311       0.051302   0.009432  -0.037879   0.006418   0.000194  -0.001937
    312       0.007135  -0.103589   0.122457   0.026008  -0.000330  -0.029815
    313      -0.013498   0.063342  -0.069030  -0.015495   0.000162   0.013770
    314      -0.007150   0.089743  -0.105465  -0.022460   0.000288   0.025500
    315       0.004570  -0.013037   0.012434   0.002377  -0.000032  -0.001015
    316      -0.005385   0.016698  -0.016813  -0.003474   0.000040   0.002990
    317       0.010976  -0.065395   0.073604   0.017657  -0.000187  -0.016996
    318      -0.012381  -0.009014   0.018689   0.002108  -0.000070  -0.006159
    319       0.006508  -0.027908   0.030312   0.007475  -0.000080  -0.007655
    320       0.021508  -0.064640   0.065897   0.017233  -0.000155  -0.014243
    321       0.037211  -0.038483   0.029490   0.018297  -0.000075  -0.024876
    322       0.017692  -0.030155   0.030428   0.017052  -0.000165  -0.034132
    323       0.046121  -0.038794   0.026203   0.021804  -0.000094  -0.034444
    324      -0.065434   0.127281  -0.120718  -0.041231   0.000240   0.035485
    325      -0.063482   0.129175  -0.124688  -0.044191   0.000316   0.044848
    326      -0.131432   0.229310  -0.211095  -0.077420   0.000353   0.055701
    327      -0.055598   0.090628  -0.080381  -0.024206   0.000129   0.032788
    328      -0.083288   0.114084  -0.093775  -0.031316   0.000060   0.025931
    329       0.013132  -0.024209   0.022517   0.007469  -0.000098  -0.021558
    330       0.106455  -0.080096   0.042713   0.051036   0.000107   0.005666
    331       0.148515  -0.124472   0.072802   0.061625   0.000250   0.021743
    332      -0.037871   0.021613  -0.007745  -0.021070  -0.000019   0.000471
    333       0.021132  -0.051261   0.043607  -0.014264   0.000104   0.000918
    334       0.016214  -0.037640   0.034604  -0.009980   0.000011  -0.003836
    335      -0.003154   0.011004  -0.009497   0.003328  -0.000057  -0.006256
    336      -0.094250   0.090193  -0.061623  -0.042279  -0.000090  -0.014438
    337       0.010852  -0.015592   0.013024  -0.009798   0.000026   0.003618
    338      -0.135136   0.124872  -0.083299  -0.072411  -0.000123  -0.019146
    339      -0.025537   0.020139  -0.011606  -0.024266  -0.000021  -0.002495
    340      -0.052384   0.045817  -0.029435  -0.031363  -0.000038  -0.006857
    341       0.050386  -0.048532   0.033659   0.009553   0.000044   0.007314
    342      -0.026190   0.031829  -0.024661   0.004229  -0.000035  -0.005756
    343      -0.010961   0.005875  -0.002032  -0.012882   0.000003  -0.000217
    344       0.072202  -0.057534   0.034527   0.048062   0.000049   0.008410
    345      -0.048426   0.030416  -0.017347  -0.002353  -0.000017  -0.012413
    346       0.009055  -0.014260   0.012172  -0.006579   0.000031   0.007034
    347       0.047550  -0.034076   0.022300  -0.019758   0.000033   0.018493
    348       0.166492  -0.120443   0.067686   0.149798   0.000086   0.020510
    349       0.002003   0.003668  -0.004141  -0.000630  -0.000029  -0.006402
    350      -0.238871   0.172848  -0.097954  -0.196350  -0.000124  -0.029393
    351       0.081274  -0.046905   0.019495   0.126620   0.000022   0.009729
    352      -0.112917   0.058383  -0.019509  -0.197885  -0.000019  -0.011921
    353      -0.029435   0.014352  -0.004985  -0.027882   0.000021   0.004907
    354      -0.060086   0.021556  -0.001882  -0.064170   0.000038   0.005861
    355       0.103676  -0.035600   0.001016   0.130094  -0.000081  -0.014131
    356       0.030037  -0.008645  -0.002805   0.079358  -0.000034  -0.006799
    357      -0.033602  -0.009507   0.029780  -0.287576   0.000036   0.005585
    358       0.036880  -0.008764  -0.007336   0.153156  -0.000017  -0.002895
    359       0.010498  -0.017168   0.017413  -0.085414   0.000022   0.004701
    360      -0.074849   0.056817  -0.040104   0.121307   0.000010   0.002809
    361       0.195416  -0.148005   0.104267  -0.313705  -0.000026  -0.008159
    362      -0.034005   0.029255  -0.023290   0.100136   0.000005   0.000731
    363       0.019685  -0.022415   0.021070  -0.113182   0.000002  -0.000406
    364      -0.038799   0.038818  -0.034041   0.164347   0.000009   0.003140
    365      -0.001543  -0.005112   0.007946  -0.064894   0.000012   0.001588
    366      -0.003540  -0.009062   0.014460  -0.117545   0.000018   0.005142
    367      -0.014122   0.022142  -0.023694   0.149232  -0.000013  -0.004196
    368      -0.003497   0.020344  -0.026679   0.196570  -0.000018  -0.007386
    369      -0.062683   0.058991  -0.049475   0.219647  -0.000002  -0.000138
    370       0.063072  -0.060420   0.051593  -0.243028   0.000003   0.000402
    371       0.083829  -0.083663   0.072869  -0.345433   0.000015   0.001399
    372      -0.031151   0.028933  -0.024222   0.111399  -0.000001  -0.000219
    373       0.007435  -0.009802   0.009770  -0.055539   0.000003   0.001027
    374       0.080683  -0.073734   0.060892  -0.269745   0.000008   0.000026
    375      -0.047085   0.044208  -0.037078   0.166476  -0.000002  -0.000213
    376      -0.017844   0.016938  -0.014308   0.065014  -0.000006  -0.000154
    377      -0.039412   0.036929  -0.030925   0.138385   0.000006  -0.000171
    378       0.026694  -0.025440   0.021526  -0.097489   0.000002   0.000125
    379      -0.004937   0.004726  -0.004024   0.018779  -0.000008  -0.000063
    380      -0.010530   0.010110  -0.008612   0.039877   0.000005  -0.000116
    381       0.020013  -0.018962   0.015963  -0.071340   0.000001   0.000058
    382       0.011487  -0.010857   0.009140  -0.041147  -0.000006   0.000040
    383      -0.015608   0.014928  -0.012687   0.058481   0.000008  -0.000139
    384      -0.023105   0.021322  -0.017777   0.081021  -0.000000  -0.000041
    385      -0.000124   0.000880  -0.001165   0.008631  -0.000006  -0.000248
    386       0.022820  -0.021335   0.017943  -0.082948   0.000007   0.000111
    387      -0.012881   0.012833  -0.011130   0.051928  -0.000001  -0.000180
    388      -0.003565   0.003769  -0.003403   0.017305  -0.000008  -0.000127
    389       0.009675  -0.010198   0.009181  -0.046287   0.000010   0.000383
    390      -0.018850   0.016311  -0.012893   0.051350   0.000002   0.000414
    391       0.001399  -0.000994   0.000688  -0.002662  -0.000008  -0.000059
    392       0.013372  -0.011481   0.009050  -0.036399   0.000004  -0.000275
    393       0.107084  -0.061784   0.030134   0.031694  -0.000031  -0.007881
    394       0.076070  -0.045952   0.024223   0.002391  -0.000022  -0.005073
    395      -0.054861   0.028407  -0.011060  -0.046398   0.000019   0.004984
    396       0.000566   0.005294  -0.007432   0.052758  -0.000008  -0.001805
    397      -0.061306   0.037749  -0.020593   0.008670   0.000016   0.003935
    398       0.026306  -0.019307   0.013113  -0.034914  -0.000003  -0.000502
    399       0.025228  -0.017241   0.010634  -0.014988  -0.000003  -0.000846
    400      -0.025596   0.013422  -0.005605  -0.013365   0.000008   0.002426
    401       0.045435  -0.027027   0.014008   0.001560  -0.000012  -0.003431
    402       0.009206   0.005232   0.001542   0.000003  -0.027184   0.002954
    403       0.008731   0.004928   0.001445   0.000003  -0.018937   0.003061
    404      -0.000535  -0.000285  -0.000079   0.000001  -0.002363  -0.000200
    405       0.004560   0.003235   0.001187   0.000005   0.007689   0.006429
    406       0.017943   0.012275   0.004372   0.000018   0.040912  -0.001422
    407      -0.007853  -0.005325  -0.001882  -0.000007  -0.019444   0.003796
    408       0.146766   0.094662   0.031914   0.000111  -0.104642   0.142820
    409       0.033380   0.020956   0.006890   0.000022  -0.029618   0.026549
    410       0.049659   0.032369   0.011018   0.000040  -0.030712   0.051075
    411       0.011905   0.006634   0.001912   0.000003  -0.037724   0.000690
    412      -0.004732  -0.002785  -0.000856  -0.000002   0.013270  -0.001701
    413       0.008333   0.004869   0.001486   0.000004  -0.024312   0.002648
                222        223        224        225        226        227    
      0      -0.010065  -0.006327   0.003866   0.002426  -0.001413  -0.000543
      1      -0.005995  -0.004541   0.003742   0.003287  -0.002658  -0.001363
      2      -0.001212  -0.000341  -0.000319  -0.000712   0.000821   0.000501
      3       0.025954   0.018414  -0.013252  -0.009747   0.006463   0.002698
      4       0.028067   0.022964  -0.019146  -0.015805   0.011460   0.005137
      5      -0.003432  -0.004093   0.004368   0.004149  -0.003282  -0.001562
      6       0.023172   0.016244  -0.011696  -0.008840   0.006215   0.002835
      7       0.008168   0.007933  -0.008012  -0.007970   0.006961   0.003754
      8       0.006409   0.003273  -0.001073   0.000267  -0.000956  -0.000765
      9      -0.007465  -0.005928   0.004886   0.004053  -0.002974  -0.001351
     10       0.000500  -0.001269   0.002420   0.002870  -0.002589  -0.001353
     11      -0.003539  -0.001907   0.000824   0.000212   0.000112   0.000148
     12      -0.021083  -0.018354   0.016696   0.015160  -0.012160  -0.006054
     13      -0.037872  -0.030305   0.025134   0.021042  -0.015702  -0.007333
     14       0.011323   0.008382  -0.006268  -0.004686   0.003089   0.001259
     15      -0.000374   0.000355  -0.000742  -0.000795   0.000602   0.000244
     16       0.028125   0.025348  -0.023431  -0.021092   0.016469   0.007889
     17      -0.015251  -0.013635   0.012584   0.011346  -0.008870  -0.004248
     18      -0.006233  -0.004576   0.003231   0.002138  -0.001129  -0.000300
     19      -0.005627  -0.006307   0.006839   0.006748  -0.005543  -0.002720
     20       0.018057   0.014707  -0.011765  -0.008977   0.005831   0.002278
     21       0.019897   0.011886  -0.005138  -0.000378  -0.002285  -0.002031
     22       0.005008   0.004917  -0.004967  -0.004740   0.003787   0.001794
     23      -0.030479  -0.023890   0.018323   0.013408  -0.008281  -0.003012
     24      -0.002553  -0.002207   0.002025   0.001983  -0.001833  -0.001076
     25       0.004725   0.007279  -0.008897  -0.008652   0.006394   0.002602
     26       0.015107   0.017559  -0.019248  -0.018875   0.015303   0.007388
     27      -0.006000  -0.004066   0.002379   0.001013   0.000021   0.000368
     28      -0.000826  -0.002296   0.003303   0.003467  -0.002735  -0.001205
     29      -0.009295  -0.008587   0.007826   0.006730  -0.004930  -0.002191
     30      -0.004841  -0.002172  -0.000041  -0.001512   0.002119   0.001388
     31      -0.005648  -0.012460   0.017136   0.017662  -0.013674  -0.005863
     32      -0.001551  -0.007032   0.010959   0.012018  -0.009918  -0.004636
     33      -0.008896  -0.004378   0.000563  -0.001756   0.002457   0.001438
     34       0.025045   0.026483  -0.025287  -0.020266   0.012273   0.003882
     35       0.003757  -0.000599   0.002665   0.002211  -0.000652   0.000287
     36       0.013229  -0.002354   0.012299   0.014184  -0.010290  -0.003901
     37      -0.014467  -0.009815   0.004476  -0.000596   0.003854   0.003114
     38       0.004550   0.000802   0.004768   0.009556  -0.010592  -0.005810
     39       0.013224   0.011680  -0.008673  -0.004560   0.000709  -0.000884
     40       0.021185   0.015116  -0.013380  -0.013368   0.010831   0.004554
     41      -0.029310  -0.021941   0.010230  -0.001789   0.008921   0.006711
     42      -0.008523  -0.002113  -0.003569  -0.006790   0.006829   0.003480
     43      -0.009643  -0.004466   0.001860   0.001397  -0.001289  -0.000597
     44       0.012364   0.007428  -0.001943   0.002338  -0.004125  -0.002584
     45      -0.006710   0.001118  -0.006750  -0.008757   0.007366   0.003295
     46       0.000564   0.000919   0.005413   0.013448  -0.015915  -0.008692
     47       0.016603   0.018910  -0.008781   0.006796  -0.015987  -0.010721
     48      -0.001623   0.008368  -0.013865  -0.012718   0.007358   0.001857
     49      -0.017920  -0.007268  -0.013639  -0.030440   0.031266   0.014971
     50      -0.010745   0.004153  -0.017068  -0.023777   0.022097   0.010906
     51      -0.008287  -0.026254   0.021813   0.005311   0.005951   0.005110
     52       0.003463  -0.008627   0.017918   0.016121  -0.005861   0.001556
     53       0.003515  -0.000684   0.005128   0.010920  -0.014191  -0.008733
     54       0.004412  -0.002262   0.010615   0.015011  -0.012514  -0.004999
     55      -0.010347   0.016709  -0.038498  -0.047151   0.039633   0.017324
     56       0.006281  -0.007687   0.019958   0.013976   0.003173   0.009029
     57       0.002033   0.009768  -0.010399  -0.004368  -0.002167  -0.003165
     58       0.001212  -0.012557   0.018054   0.015885  -0.010197  -0.003636
     59      -0.001831   0.003995  -0.007938  -0.005015  -0.001275  -0.003157
     60       0.006049   0.012742  -0.007809   0.000965  -0.005357  -0.003365
     61       0.005297  -0.000328   0.008493   0.014354  -0.014016  -0.006689
     62      -0.012895   0.002128  -0.022118  -0.013770  -0.013598  -0.019555
     63       0.010192   0.017584  -0.006685   0.009339  -0.014692  -0.007229
     64       0.006743  -0.005654   0.015214   0.002799   0.014158   0.011789
     65      -0.004393  -0.029869   0.031653   0.000440   0.032080   0.027250
     66      -0.027254  -0.024119  -0.007766  -0.018124   0.004780  -0.003459
     67       0.007331   0.012600   0.000041   0.013626  -0.006536   0.005811
     68       0.004427   0.013923  -0.011630   0.004006  -0.017578  -0.012745
     69      -0.003602  -0.014645   0.010734  -0.008013   0.018658   0.010060
     70      -0.019307  -0.045307   0.023666  -0.024765   0.045837   0.023200
     71      -0.008645  -0.009499   0.009009   0.002961   0.019687   0.025354
     72       0.009844   0.011664   0.001664   0.010472  -0.004377   0.002986
     73       0.012731   0.020529  -0.005917   0.011831  -0.014924  -0.005876
     74       0.006601   0.005846  -0.001160   0.001451  -0.005730  -0.006329
     75       0.012218   0.011254   0.005014   0.010932   0.000226   0.007348
     76      -0.003469   0.016613  -0.014180   0.012271  -0.016144   0.000425
     77       0.007703  -0.008299   0.003101  -0.015369  -0.003396  -0.023981
     78       0.013894   0.002678   0.012811   0.003662   0.009604   0.006005
     79      -0.015365  -0.004965  -0.008804  -0.005454  -0.002973  -0.006253
     80       0.020431   0.031247   0.013881   0.037585   0.010880   0.038682
     81      -0.033200   0.004675  -0.024123   0.007068  -0.011069   0.004693
     82      -0.000117   0.002528  -0.004940   0.006704  -0.005404   0.011445
     83      -0.019974  -0.009384  -0.019190  -0.011272  -0.015512  -0.012863
     84      -0.011628  -0.010193  -0.012292  -0.015011  -0.012094  -0.020109
     85       0.026840   0.018851   0.031504   0.018564   0.027793   0.016894
     86       0.030981   0.014679   0.022772   0.026232   0.017806   0.042590
     87       0.014659   0.000692   0.013261  -0.000189   0.008830   0.000086
     88      -0.014683  -0.005958  -0.014407  -0.005128  -0.010705  -0.004441
     89      -0.017134  -0.004114  -0.011928  -0.007097  -0.007418  -0.012085
     90       0.016379  -0.003646   0.010966  -0.004196   0.004762  -0.002726
     91      -0.002505  -0.018483  -0.018940  -0.008714  -0.021382   0.009160
     92      -0.004450  -0.000693   0.003170  -0.009719   0.003407  -0.022993
     93       0.018784  -0.009392   0.012700  -0.015245   0.002103  -0.016001
     94       0.027828  -0.004508   0.026189  -0.014674   0.015292  -0.025799
     95      -0.013601  -0.007854  -0.027579   0.010597  -0.018877   0.028279
     96      -0.032902   0.029046  -0.001568   0.019043   0.011537   0.002225
     97      -0.008911   0.000542  -0.010675   0.004974  -0.009978   0.016405
     98       0.013136  -0.007280   0.010532  -0.016317  -0.003920  -0.010142
     99      -0.007337   0.001596  -0.010355   0.010290  -0.003366   0.014355
    100      -0.007074   0.003618  -0.007345   0.014287   0.011619  -0.004783
    101      -0.045442   0.020185  -0.036627   0.040358  -0.012224   0.054850
    102       0.010598  -0.009634   0.001534  -0.008997  -0.005994  -0.000652
    103       0.002552  -0.001033   0.002888  -0.004785  -0.003300   0.000900
    104       0.024586  -0.015038   0.011753  -0.017748  -0.000052  -0.015915
    105       0.013130  -0.013514  -0.002330  -0.007285  -0.008455   0.004716
    106       0.004284   0.002100   0.014435  -0.021512  -0.018572   0.011012
    107       0.009743  -0.001247   0.013224  -0.011789   0.004250  -0.015957
    108       0.011928  -0.016423  -0.010829   0.000295  -0.008388   0.010418
    109      -0.032024   0.031661   0.000882   0.029087   0.037319  -0.027486
    110       0.002332  -0.000511   0.005066  -0.010089  -0.010956   0.008358
    111      -0.019345   0.028568   0.023994  -0.012501  -0.001189  -0.003875
    112       0.015221  -0.018848  -0.008185  -0.007072  -0.016478   0.016177
    113      -0.007980   0.013347   0.013092  -0.007686   0.000033  -0.004728
    114      -0.014400   0.018034   0.007399   0.009446   0.021124  -0.021475
    115      -0.014485   0.016907   0.004786   0.012227   0.022599  -0.021578
    116       0.035182  -0.045096  -0.023624  -0.010450  -0.035107   0.038026
    117       0.010802  -0.015910  -0.012650   0.004592  -0.003223   0.006222
    118       0.007495  -0.009407  -0.004757  -0.002027  -0.006478   0.006677
    119      -0.016512   0.021490   0.012704   0.001072   0.011035  -0.012587
    120       0.009493  -0.014199  -0.012249   0.006685   0.000857   0.001948
    121      -0.001917   0.004375   0.007187  -0.009417  -0.009065   0.006509
    122      -0.011123   0.013611   0.006127   0.004701   0.011979  -0.012426
    123       0.006205  -0.011246  -0.014112   0.014902   0.012466  -0.008423
    124       0.019600  -0.031734  -0.032829   0.026752   0.016107  -0.007181
    125       0.010372  -0.016909  -0.017762   0.014789   0.009111  -0.004131
    126      -0.008044   0.014594   0.018326  -0.019343  -0.016201   0.011030
    127      -0.007780   0.014304   0.018159  -0.019345  -0.016436   0.011436
    128      -0.003827   0.006145   0.006147  -0.004487  -0.001877  -0.000070
    129      -0.003603   0.006781   0.008842  -0.009507  -0.007887   0.005139
    130       0.019817  -0.035293  -0.043462   0.045255   0.037562  -0.025362
    131      -0.012415   0.022060   0.027054  -0.027986  -0.022988   0.015282
    132       0.002881  -0.005154  -0.006276   0.006287   0.004853  -0.002937
    133      -0.007319   0.013032   0.016179  -0.017159  -0.014657   0.010281
    134       0.002630  -0.004360  -0.004711   0.004009   0.002401  -0.000866
    135      -0.000535   0.000921   0.000983  -0.000680  -0.000089  -0.000400
    136       0.005283  -0.009644  -0.012378   0.013645   0.012207  -0.009048
    137       0.003552  -0.006581  -0.008647   0.009771   0.008943  -0.006753
    138       0.001106  -0.001966  -0.002382   0.002349   0.001717  -0.000895
    139      -0.002980   0.005494   0.007176  -0.008083  -0.007414   0.005638
    140       0.000295  -0.000588  -0.000802   0.000887   0.000763  -0.000529
    141       0.000617  -0.001075  -0.001518   0.002161   0.002653  -0.002649
    142       0.000278  -0.000505  -0.000689   0.000877   0.000945  -0.000848
    143       0.000408  -0.000794  -0.001041   0.001069   0.000801  -0.000429
    144      -0.000340   0.000585   0.000783  -0.001024  -0.001157   0.001081
    145      -0.000117   0.000209   0.000285  -0.000353  -0.000370   0.000323
    146      -0.000068   0.000152   0.000217  -0.000231  -0.000163   0.000064
    147      -0.000449   0.000804   0.001082  -0.001351  -0.001434   0.001271
    148       0.000474  -0.000866  -0.001093   0.001165   0.000986  -0.000678
    149      -0.000032   0.000099   0.000171  -0.000210  -0.000184   0.000121
    150       0.002473  -0.004813  -0.006590   0.007520   0.006719  -0.004808
    151      -0.009245   0.016205   0.019503  -0.019805  -0.016042   0.010598
    152       0.005248  -0.009220  -0.011126   0.011316   0.009152  -0.006011
    153       0.033628   0.027159  -0.022824  -0.019396   0.014721   0.007001
    154       0.002033   0.003495  -0.005420  -0.006962   0.007082   0.004179
    155       0.013932   0.010270  -0.007307  -0.004948   0.002789   0.000890
    156      -0.005814  -0.006261   0.006671   0.006650  -0.005637  -0.002898
    157      -0.029361  -0.025758   0.023569   0.021396  -0.017048  -0.008390
    158       0.013266   0.011095  -0.009707  -0.008526   0.006626   0.003199
    159       0.049025   0.040039  -0.033339  -0.027608   0.020207   0.009207
    160      -0.086121  -0.070566   0.058716   0.048372  -0.035096  -0.015803
    161       0.069906   0.057175  -0.047548  -0.039210   0.028514   0.012880
    162      -0.011694  -0.008800   0.006889   0.005550  -0.004047  -0.001868
    163       0.004405   0.003474  -0.002916  -0.002523   0.001964   0.000959
    164      -0.007859  -0.006008   0.004817   0.003979  -0.002970  -0.001399
    165      -0.009408  -0.007071   0.005503   0.004412  -0.003220  -0.001496
    166       0.003564   0.002195  -0.000942   0.000044  -0.000670  -0.000602
    167      -0.004627  -0.003184   0.002058   0.001238  -0.000589  -0.000135
    168       0.019035   0.015221  -0.012868  -0.011163   0.008718   0.004279
    169      -0.024509  -0.020219   0.017931   0.016317  -0.013278  -0.006733
    170       0.026675   0.021358  -0.018165  -0.015901   0.012541   0.006214
    171      -0.025273  -0.011971   0.003203  -0.001592   0.003669   0.002663
    172      -0.031450  -0.013773   0.002313  -0.003767   0.006110   0.004126
    173       0.004876   0.001740   0.000224   0.001204  -0.001483  -0.000923
    174       0.026400   0.020699  -0.016979  -0.014263   0.010798   0.005151
    175      -0.016070  -0.013419   0.012180   0.011374  -0.009483  -0.004913
    176       0.013797   0.011556  -0.010468  -0.009717   0.008044   0.004140
    177       0.049240   0.033453  -0.022607  -0.015425   0.009338   0.003480
    178       0.099381   0.067402  -0.045498  -0.031038   0.018799   0.007015
    179      -0.033510  -0.022796   0.015493   0.010679  -0.006557  -0.002493
    180       0.002936   0.002069  -0.001344  -0.000768   0.000293   0.000004
    181       0.021424   0.014719  -0.009622  -0.006009   0.003137   0.000930
    182      -0.018244  -0.013261   0.009576   0.006874  -0.004350  -0.001705
    183       0.107343   0.077483  -0.053198  -0.033453   0.015818   0.002930
    184       0.027905   0.018204  -0.010342  -0.004406   0.000066  -0.001442
    185      -0.094022  -0.074040   0.057670   0.043142  -0.027316  -0.010202
    186      -0.183035  -0.131762   0.089540   0.056187  -0.027759  -0.006711
    187      -0.033603  -0.019950   0.008742   0.000802   0.003892   0.003661
    188       0.103022   0.077136  -0.055595  -0.037833   0.021330   0.006820
    189      -0.013641  -0.005818   0.000164  -0.003416   0.005302   0.003911
    190      -0.012482  -0.014357   0.015437   0.014559  -0.011112  -0.004961
    191      -0.020028  -0.020156   0.019813   0.018069  -0.013975  -0.006583
    192       0.028680   0.026238  -0.023586  -0.019801   0.013963   0.005882
    193       0.000871   0.003962  -0.006044  -0.006262   0.004644   0.001813
    194      -0.029116  -0.024522   0.020354   0.016195  -0.011116  -0.004671
    195      -0.007554  -0.007201   0.006450   0.004934  -0.002749  -0.000673
    196       0.000394   0.002206  -0.003309  -0.003272   0.002260   0.000789
    197       0.019726   0.014514  -0.009618  -0.005171   0.001341  -0.000586
    198       0.013351   0.016831  -0.018959  -0.018158   0.013783   0.006002
    199       0.002867   0.002893  -0.002839  -0.002512   0.001797   0.000739
    200       0.006809  -0.000294   0.005812   0.008579  -0.008295  -0.004398
    201       0.078234   0.062249  -0.047294  -0.031923   0.015543   0.002642
    202       0.047884   0.046201  -0.042713  -0.035090   0.022833   0.008233
    203       0.135296   0.113428  -0.091512  -0.065926   0.035655   0.008643
    204      -0.070752  -0.039604   0.012773  -0.005419   0.013638   0.009401
    205      -0.042699  -0.035544   0.027961   0.019881  -0.011352  -0.003618
    206      -0.137544  -0.075962   0.022870  -0.013399   0.029824   0.020417
    207      -0.091555  -0.035776  -0.010066  -0.036989   0.042821   0.024200
    208      -0.096709  -0.026532  -0.030357  -0.061544   0.063943   0.034194
    209       0.032838   0.026250  -0.018237  -0.009898   0.002832  -0.000582
    210       0.004940  -0.021555   0.049969   0.068882  -0.066642  -0.034435
    211      -0.032143  -0.065654   0.096784   0.110803  -0.095840  -0.045740
    212      -0.026015  -0.031881   0.032697   0.026807  -0.016183  -0.005010
    213      -0.015344  -0.106518   0.171233   0.182298  -0.138873  -0.056908
    214      -0.003879  -0.043343   0.066638   0.066020  -0.046409  -0.017472
    215       0.023040   0.024829  -0.025346  -0.021867   0.013935   0.004421
    216       0.046076   0.022630  -0.000383   0.014467  -0.018888  -0.010927
    217      -0.029527  -0.015731  -0.001127  -0.014635   0.019040   0.010914
    218       0.048642   0.021646  -0.002524   0.006337  -0.008207  -0.004819
    219       0.004103   0.004348  -0.008417  -0.012580   0.012403   0.006119
    220       0.024333   0.011724  -0.002628   0.001756  -0.002883  -0.001740
    221      -0.015427  -0.005683  -0.006036  -0.014221   0.014945   0.007463
    222       0.020954   0.015953  -0.004740   0.007456  -0.013553  -0.008634
    223       0.004933  -0.001004   0.001612  -0.001441   0.003892   0.002723
    224      -0.020058  -0.006249  -0.001586  -0.003366   0.002403   0.000937
    225       0.032090  -0.058611   0.144744   0.187620  -0.164859  -0.075960
    226      -0.004072  -0.021829   0.034265   0.036786  -0.028805  -0.012217
    227      -0.059856   0.067103  -0.198680  -0.272743   0.247366   0.116320
    228      -0.036575   0.059293  -0.110717  -0.104316   0.063403   0.018848
    229      -0.003170   0.024957  -0.033717  -0.023716   0.007828  -0.001070
    230       0.061194  -0.083338   0.169778   0.171175  -0.113431  -0.038363
    231      -0.001058   0.088461  -0.123031  -0.098883   0.049332   0.009621
    232      -0.005612  -0.129556   0.173479   0.132629  -0.058570  -0.006413
    233      -0.017738  -0.042788   0.035780   0.009199   0.012091   0.011874
    234      -0.031669  -0.046765   0.028441  -0.022196   0.065834   0.050521
    235       0.050759   0.055697  -0.017946   0.052894  -0.104173  -0.072755
    236       0.050468   0.036115   0.014110   0.072777  -0.097123  -0.056757
    237      -0.098269  -0.143652   0.046277  -0.114442   0.196530   0.118830
    238       0.054152   0.068561  -0.010438   0.068929  -0.100216  -0.055726
    239      -0.000784   0.016882  -0.023743  -0.024514   0.021219   0.010527
    240       0.003070  -0.047551   0.068015   0.051318  -0.019519   0.000678
    241       0.002825  -0.040907   0.058630   0.043509  -0.015226   0.001756
    242       0.002332   0.020056  -0.022674  -0.022830   0.023341   0.013800
    243       0.001947   0.004611  -0.003174   0.008809  -0.020572  -0.014976
    244      -0.001177   0.027131  -0.036778  -0.026645   0.010533   0.000780
    245      -0.000339  -0.002967   0.002557  -0.006159   0.014776   0.010646
    246       0.008603  -0.008141   0.024447   0.019772  -0.000716   0.007903
    247       0.004093   0.020452  -0.020183  -0.015009   0.011854   0.006514
    248       0.000232  -0.015656   0.021304   0.016145  -0.006908  -0.000602
    249      -0.055891  -0.118420   0.070693  -0.064641   0.164905   0.115413
    250       0.069106   0.151142  -0.093403   0.083317  -0.218575  -0.154621
    251      -0.067068  -0.178045   0.130546  -0.075564   0.248832   0.183852
    252       0.061404   0.113450  -0.053239   0.033564  -0.060616  -0.027579
    253      -0.092011  -0.168099   0.078058  -0.053274   0.095811   0.044708
    254       0.086581   0.179675  -0.099811   0.047669  -0.115182  -0.064513
    255       0.092224   0.130780  -0.028944   0.081608  -0.097786  -0.038881
    256       0.082836   0.121959  -0.028902   0.079017  -0.096835  -0.038510
    257       0.116933   0.136346   0.000009   0.105991  -0.087230  -0.017232
    258      -0.030295  -0.013051  -0.042584  -0.051945  -0.016130  -0.054569
    259      -0.015076  -0.008729  -0.021702  -0.032148  -0.005072  -0.031111
    260      -0.041198   0.035948  -0.121381  -0.067983  -0.090353  -0.127109
    261      -0.124179  -0.023284  -0.162734  -0.098976  -0.141904  -0.180374
    262      -0.029210   0.015400  -0.062398  -0.017870  -0.066535  -0.065992
    263      -0.065996  -0.028564  -0.056370  -0.043558  -0.035305  -0.050177
    264      -0.042844  -0.065656   0.011723  -0.045533   0.042617   0.007725
    265       0.053863   0.074978  -0.014055   0.046503  -0.052263  -0.019887
    266      -0.006100   0.000663   0.000903   0.007504   0.005574   0.015811
    267      -0.001315  -0.001792   0.007882   0.006776   0.012026   0.018574
    268      -0.023518  -0.034959   0.002857  -0.024953   0.015008  -0.003267
    269      -0.015940  -0.021382   0.008963  -0.007923   0.022802   0.018836
    270      -0.006096  -0.026318   0.010856  -0.021966   0.018837  -0.003724
    271      -0.029886  -0.031123   0.002463  -0.015641   0.019877   0.012862
    272       0.000074   0.003601  -0.001391   0.004221  -0.002789   0.001706
    273      -0.123830  -0.075038  -0.128992  -0.131787  -0.119040  -0.204631
    274      -0.169512  -0.113007  -0.176973  -0.194773  -0.165932  -0.298343
    275       0.041841   0.044128   0.035170   0.061304   0.030925   0.077981
    276       0.150673   0.078191   0.100640   0.077159   0.050202   0.059490
    277       0.231082   0.122653   0.157797   0.126030   0.082446   0.104052
    278      -0.044957  -0.035811  -0.029672  -0.039179  -0.017222  -0.037340
    279       0.162610   0.037168   0.141781   0.051377   0.099261   0.073882
    280      -0.039634  -0.025953  -0.035923  -0.032959  -0.029045  -0.040125
    281      -0.181865  -0.024780  -0.164120  -0.038086  -0.116276  -0.064988
    282      -0.021116   0.042692  -0.043062   0.062501  -0.039315   0.075815
    283       0.013141   0.034152   0.010826   0.042064   0.012013   0.044076
    284      -0.001065  -0.082628   0.029213  -0.111952   0.028215  -0.129017
    285      -0.116694   0.114194  -0.091252   0.176151  -0.022249   0.216688
    286      -0.012131  -0.030309  -0.010414  -0.046615  -0.014958  -0.061444
    287       0.048644  -0.041122   0.031429  -0.056780   0.004019  -0.062136
    288      -0.069971  -0.018144  -0.062726  -0.019173  -0.044713  -0.024846
    289      -0.067264  -0.013108  -0.051055  -0.021041  -0.033045  -0.036864
    290      -0.048799  -0.015244  -0.048906  -0.011485  -0.036436  -0.008548
    291      -0.007256  -0.004330   0.000102  -0.013316   0.000367  -0.024936
    292       0.018391   0.004103   0.019680  -0.002480   0.012340  -0.009649
    293       0.040234   0.010065   0.032951   0.012716   0.021672   0.018581
    294      -0.015163  -0.014164  -0.023816  -0.009800  -0.022069  -0.002486
    295       0.038291   0.005634   0.028762   0.008869   0.017669   0.015412
    296       0.019559  -0.002065   0.008402   0.002152   0.001285   0.009804
    297      -0.118783   0.062494  -0.110205   0.134091  -0.047597   0.206773
    298       0.197433  -0.083129   0.200383  -0.211848   0.098750  -0.347934
    299       0.035798  -0.028577   0.029826  -0.051851   0.008941  -0.075307
    300       0.153696  -0.063666   0.093241  -0.081425   0.020245  -0.062564
    301      -0.265333   0.102302  -0.175605   0.146917  -0.049068   0.134042
    302      -0.068730   0.035123  -0.035373   0.037940  -0.002152   0.021707
    303       0.127342  -0.084551   0.060636  -0.100809  -0.006823  -0.082544
    304      -0.070355   0.067437  -0.009147   0.057590   0.028124   0.022348
    305       0.193271  -0.138520   0.084142  -0.161644  -0.023239  -0.123589
    306      -0.010876   0.039061   0.026805   0.029493   0.057708  -0.034303
    307      -0.032895  -0.042791  -0.089250   0.007088  -0.091346   0.100526
    308       0.009520   0.050188   0.062505   0.023977   0.092484  -0.073848
    309      -0.071048   0.143414   0.116102   0.025108   0.158097  -0.179791
    310       0.041483  -0.039066  -0.000749  -0.022964  -0.014155  -0.003808
    311      -0.029133   0.076207   0.076390  -0.001278   0.084787  -0.109473
    312      -0.078351   0.051640  -0.035961   0.064581   0.013135   0.041600
    313       0.035566  -0.023267   0.012726  -0.018578   0.008178  -0.030224
    314       0.066863  -0.043991   0.030060  -0.053417  -0.009684  -0.035814
    315      -0.000638  -0.003787  -0.004891  -0.003856  -0.014955   0.018072
    316       0.006825  -0.002106   0.005969  -0.002342   0.010968  -0.019236
    317      -0.044445   0.029261  -0.018774   0.032936   0.005738   0.020549
    318      -0.015126   0.005995  -0.017290   0.024812   0.009051   0.008758
    319      -0.020315   0.013751  -0.008611   0.015750   0.002523   0.011085
    320      -0.037567   0.026322  -0.010983   0.020680  -0.000927   0.020015
    321      -0.091867   0.126809   0.064501   0.057132   0.151863  -0.160991
    322      -0.118022   0.148484   0.056666   0.090530   0.189872  -0.187841
    323      -0.128122   0.178145   0.090639   0.084122   0.222300  -0.236581
    324       0.113928  -0.130058  -0.049203  -0.035071  -0.064626   0.048029
    325       0.143076  -0.160692  -0.053786  -0.058481  -0.098656   0.075283
    326       0.181048  -0.210335  -0.082930  -0.055808  -0.108637   0.084090
    327       0.118882  -0.165815  -0.108147  -0.000280  -0.085519   0.102380
    328       0.100169  -0.152355  -0.118544   0.028603  -0.056243   0.083841
    329      -0.077395   0.106527   0.066925   0.006046   0.063268  -0.073885
    330       0.008041   0.016313   0.056265  -0.071859  -0.048179   0.013998
    331       0.056009  -0.028475   0.062422  -0.127303  -0.116674   0.064852
    332       0.004494  -0.012279  -0.017572   0.013997   0.002523   0.006802
    333      -0.014993   0.067359   0.140366  -0.188501  -0.172885   0.117189
    334      -0.018285   0.036644   0.047353  -0.046616  -0.033797   0.018958
    335      -0.017867   0.013243  -0.014624   0.044892   0.056113  -0.046206
    336      -0.050701   0.069098   0.045920  -0.004095   0.029940  -0.038412
    337       0.013263  -0.019454  -0.015584   0.006055  -0.003368   0.007238
    338      -0.066652   0.089451   0.057005  -0.001278   0.042204  -0.051485
    339      -0.007661   0.007569  -0.000838   0.010802   0.015412  -0.013257
    340      -0.023579   0.030675   0.017157   0.004450   0.019900  -0.021682
    341       0.025867  -0.035899  -0.025977   0.007894  -0.006727   0.010862
    342      -0.020255   0.027536   0.017658   0.000344   0.014995  -0.018375
    343      -0.000461   0.000023  -0.000655   0.000337  -0.000911   0.001816
    344       0.029171  -0.038858  -0.024482   0.001026  -0.016126   0.019019
    345      -0.056479   0.113344   0.158261  -0.179651  -0.155596   0.105299
    346       0.027759  -0.046907  -0.052818   0.048853   0.034925  -0.019584
    347       0.081939  -0.159942  -0.217025   0.241046   0.205329  -0.137043
    348       0.080137  -0.131761  -0.138645   0.114781   0.070897  -0.033764
    349      -0.024474   0.039312   0.040571  -0.033491  -0.020855   0.009879
    350      -0.115458   0.191223   0.203515  -0.170988  -0.107668   0.052571
    351       0.042024  -0.079230  -0.102542   0.109152   0.090590  -0.060401
    352      -0.053407   0.104976   0.142832  -0.159245  -0.137709   0.095108
    353       0.019410  -0.032964  -0.037608   0.035717   0.026741  -0.016120
    354       0.020646  -0.028469  -0.019576   0.001984  -0.014399   0.020524
    355      -0.051952   0.077754   0.067885  -0.037574  -0.002664  -0.017048
    356      -0.026158   0.042287   0.043737  -0.035723  -0.021559   0.009549
    357       0.020026  -0.028982  -0.023845   0.011281  -0.002409   0.009872
    358      -0.010474   0.015465   0.013578  -0.008171  -0.001828  -0.002138
    359       0.018815  -0.032397  -0.037496   0.035884   0.026900  -0.016187
    360       0.011612  -0.020978  -0.026286   0.027903   0.023762  -0.016647
    361      -0.033875   0.061546   0.077797  -0.083490  -0.072072   0.051306
    362       0.003013  -0.005277  -0.005981   0.005144   0.002917  -0.000789
    363      -0.002235   0.005351   0.009072  -0.012593  -0.013735   0.012112
    364       0.014143  -0.028467  -0.041352   0.051637   0.052324  -0.043763
    365       0.006340  -0.010995  -0.013176   0.013561   0.011382  -0.007953
    366       0.021651  -0.040305  -0.053094   0.059956   0.054705  -0.041113
    367      -0.017799   0.033474   0.044788  -0.051465  -0.047785   0.036489
    368      -0.031187   0.058299   0.077282  -0.087895  -0.080782   0.061121
    369      -0.000444   0.000617   0.000594  -0.000416   0.000046  -0.000578
    370       0.001653  -0.003213  -0.004933   0.006885   0.007730  -0.006904
    371       0.005602  -0.009916  -0.012423   0.013351   0.011345  -0.007615
    372      -0.000887   0.001685   0.002572  -0.003733  -0.004506   0.004378
    373       0.004255  -0.007795  -0.010090   0.011245   0.010153  -0.007558
    374       0.000019  -0.000050  -0.000628   0.002052   0.003594  -0.004189
    375      -0.000775   0.001279   0.001680  -0.002272  -0.002726   0.002700
    376      -0.000606   0.001061   0.001395  -0.001721  -0.001829   0.001635
    377      -0.000612   0.001000   0.001306  -0.001788  -0.002184   0.002200
    378       0.000448  -0.000718  -0.000876   0.001057   0.001119  -0.000988
    379      -0.000254   0.000444   0.000581  -0.000714  -0.000771   0.000709
    380      -0.000450   0.000790   0.001023  -0.001225  -0.001249   0.001068
    381       0.000176  -0.000222  -0.000200   0.000216   0.000241  -0.000228
    382       0.000124  -0.000178  -0.000201   0.000276   0.000360  -0.000383
    383      -0.000536   0.000933   0.001210  -0.001474  -0.001543   0.001358
    384      -0.000144   0.000277   0.000571  -0.001156  -0.001747   0.001946
    385      -0.001038   0.001903   0.002477  -0.002785  -0.002557   0.001950
    386       0.000435  -0.000806  -0.001256   0.001923   0.002453  -0.002492
    387      -0.000695   0.001175   0.001421  -0.001568  -0.001490   0.001220
    388      -0.000525   0.000951   0.001252  -0.001472  -0.001453   0.001208
    389       0.001574  -0.002861  -0.003738   0.004310   0.004123  -0.003305
    390       0.001762  -0.003281  -0.004232   0.004559   0.003869  -0.002647
    391      -0.000243   0.000409   0.000445  -0.000354  -0.000160  -0.000014
    392      -0.001158   0.002131   0.002691  -0.002814  -0.002292   0.001485
    393      -0.032199   0.057442   0.070947  -0.074123  -0.061745   0.041863
    394      -0.020744   0.037012   0.045669  -0.047582  -0.039457   0.026589
    395       0.020270  -0.035941  -0.044027   0.045641   0.037787  -0.025523
    396      -0.007278   0.012764   0.015423  -0.015803  -0.012979   0.008727
    397       0.016037  -0.028431  -0.034570   0.035192   0.028273  -0.018329
    398      -0.001949   0.003179   0.003265  -0.002481  -0.001128   0.000056
    399      -0.003505   0.006367   0.008048  -0.008548  -0.007129   0.004737
    400       0.009767  -0.017028  -0.020194   0.019999   0.015632  -0.009884
    401      -0.014047   0.025070   0.030814  -0.031791  -0.025945   0.017120
    402      -0.000809   0.000652  -0.001726  -0.002278   0.002213   0.001232
    403      -0.001562  -0.000611   0.000058  -0.000125   0.000093  -0.000003
    404       0.000397   0.000574  -0.000782  -0.000946   0.000946   0.000558
    405      -0.005396  -0.004567   0.003952   0.003362  -0.002491  -0.001132
    406       0.000698   0.000441  -0.000515  -0.000725   0.000830   0.000537
    407      -0.002899  -0.002360   0.002108   0.001949  -0.001603  -0.000817
    408      -0.107156  -0.081520   0.064240   0.052130  -0.038518  -0.018126
    409      -0.019457  -0.014463   0.011200   0.009082  -0.006814  -0.003294
    410      -0.038597  -0.029562   0.023416   0.019015  -0.013999  -0.006546
    411       0.001595   0.003089  -0.004187  -0.004623   0.004123   0.002179
    412       0.000593  -0.000158   0.000703   0.000987  -0.000979  -0.000551
    413      -0.000700   0.000641  -0.001650  -0.002193   0.002157   0.001214
                228        229        230        231        232        233    
      0       0.005120   0.000006   0.000004  -0.004171  -0.004989   0.005272
      1       0.025147   0.000032   0.000018  -0.017613  -0.020603   0.021022
      2      -0.011403  -0.000015  -0.000008   0.007627   0.008861  -0.008940
      3      -0.016368  -0.000006   0.000009  -0.019848  -0.026179   0.030918
      4      -0.041985  -0.000026   0.000008  -0.026230  -0.035173   0.042070
      5       0.015298   0.000011  -0.000001   0.005302   0.007283  -0.008847
      6      -0.038117  -0.000045  -0.000021   0.019296   0.022092  -0.021970
      7      -0.075860  -0.000099  -0.000053   0.048811   0.055787  -0.054913
      8       0.024743   0.000034   0.000019  -0.018244  -0.020738   0.020127
      9       0.011739   0.000008  -0.000002   0.007683   0.010449  -0.012730
     10       0.017945   0.000016   0.000001   0.006189   0.009474  -0.012949
     11      -0.004842  -0.000006  -0.000003   0.000138  -0.000441   0.001383
     12       0.089240   0.000099   0.000038  -0.020450  -0.018977   0.012251
     13       0.086821   0.000089   0.000031  -0.020725  -0.021979   0.019539
     14      -0.006123  -0.000002   0.000000   0.001457   0.002832  -0.004756
     15       0.003047   0.000009   0.000010  -0.013502  -0.016824   0.018563
     16      -0.090192  -0.000082  -0.000016  -0.008314  -0.015927   0.024972
     17       0.047693   0.000043   0.000008   0.002493   0.004944  -0.007313
     18      -0.009307  -0.000017  -0.000012   0.008695   0.008293  -0.004894
     19       0.028643   0.000021  -0.000002   0.011295   0.014661  -0.016026
     20      -0.001553   0.000014   0.000017  -0.016895  -0.018054   0.014542
     21       0.048711   0.000051   0.000012   0.001190   0.004329  -0.007808
     22      -0.012011  -0.000001   0.000009  -0.012171  -0.013486   0.011333
     23      -0.011440  -0.000038  -0.000030   0.024816   0.025222  -0.018820
     24       0.026115   0.000031   0.000008   0.005203   0.009294  -0.012829
     25       0.012096   0.000039   0.000025  -0.009666  -0.005492  -0.002589
     26      -0.068188  -0.000041   0.000016  -0.036426  -0.043920   0.042855
     27      -0.020354  -0.000027  -0.000010   0.001534  -0.000520   0.003454
     28       0.001518  -0.000007  -0.000006   0.003932   0.003066  -0.000789
     29       0.014378   0.000005  -0.000006   0.009742   0.011205  -0.010285
     30      -0.029922  -0.000033  -0.000007  -0.005098  -0.008960   0.012250
     31      -0.010245  -0.000065  -0.000050   0.024555   0.017476  -0.001247
     32       0.021447  -0.000009  -0.000027   0.023123   0.021846  -0.012681
     33      -0.007695   0.000010   0.000018  -0.011965  -0.009019   0.000969
     34       0.050081   0.000084   0.000034  -0.006102   0.000472  -0.009706
     35      -0.004276   0.000022   0.000033  -0.024251  -0.020087   0.005950
     36       0.007447   0.000008   0.000007  -0.001036   0.000577  -0.002459
     37      -0.039184  -0.000001   0.000035  -0.031164  -0.028163   0.013799
     38       0.011383  -0.000061  -0.000067   0.037629   0.028333  -0.005435
     39       0.031244   0.000011  -0.000023   0.023096   0.021285  -0.010739
     40       0.056177   0.000105   0.000018   0.033012   0.039957  -0.029875
     41      -0.049781   0.000044   0.000086  -0.054109  -0.042744   0.012100
     42      -0.010972   0.000019   0.000024  -0.013188  -0.010130   0.002742
     43      -0.016907  -0.000031  -0.000007  -0.007066  -0.009158   0.007525
     44       0.015221  -0.000011  -0.000022   0.012629   0.009628  -0.002433
     45      -0.000306   0.000026   0.000018  -0.001963   0.001675  -0.004627
     46      -0.015524  -0.000119  -0.000067   0.003540  -0.008667   0.017008
     47       0.012199  -0.000148  -0.000127   0.034841   0.011043   0.019735
     48       0.007412  -0.000039  -0.000055   0.017780   0.005190   0.011773
     49       0.006724   0.000074   0.000018   0.003435   0.002393   0.002275
     50       0.004123   0.000138   0.000110  -0.026102  -0.004350  -0.022047
     51      -0.005565   0.000022   0.000014  -0.006216  -0.003467  -0.001698
     52      -0.012124   0.000186   0.000184  -0.048513  -0.012265  -0.032289
     53      -0.003739  -0.000148  -0.000105   0.018097   0.000192   0.017045
     54      -0.009475   0.000008   0.000037  -0.016323  -0.007080  -0.007415
     55       0.030656   0.000038  -0.000109   0.066987   0.029259   0.036328
     56      -0.006271   0.000306   0.000219  -0.030643   0.000638  -0.023436
     57       0.004215  -0.000072  -0.000057   0.012160   0.002850   0.007203
     58      -0.009502  -0.000002   0.000030  -0.016072  -0.007142  -0.007893
     59       0.002068  -0.000094  -0.000064   0.008345  -0.000483   0.006360
     60       0.000734  -0.000021  -0.000006  -0.002607  -0.001375  -0.002640
     61      -0.008066  -0.000013   0.000040  -0.017540  -0.004765  -0.011363
     62       0.000847  -0.000570  -0.000367   0.027764  -0.015937   0.028032
     63      -0.002734   0.000071   0.000098  -0.012752   0.004281  -0.012292
     64       0.001340  -0.000046  -0.000122   0.016705  -0.007660   0.018909
     65       0.001238   0.000457   0.000266  -0.019299   0.011249  -0.019667
     66       0.001848  -0.000005   0.000014   0.002551   0.001731   0.001910
     67      -0.003008   0.000705   0.000531  -0.045819   0.021795  -0.044277
     68      -0.002823  -0.000063   0.000023  -0.009975   0.000459  -0.009494
     69       0.003829  -0.000157  -0.000176   0.020715  -0.006139   0.018890
     70       0.009839  -0.000412  -0.000508   0.065605  -0.021720   0.063974
     71       0.004160   0.000759   0.000297   0.012832   0.007006   0.020747
     72      -0.001600   0.000251   0.000165  -0.012371   0.005357  -0.010468
     73      -0.003017   0.000130   0.000133  -0.015466   0.004931  -0.014084
     74      -0.001282  -0.000196  -0.000079  -0.003272  -0.002061  -0.005074
     75      -0.000367   0.000318   0.000164  -0.001628   0.004045   0.003062
     76      -0.002529   0.000791   0.000542  -0.025034   0.019915  -0.014682
     77      -0.001323  -0.001364  -0.000706   0.010022  -0.020767  -0.004399
     78       0.000940  -0.000411  -0.000353   0.013245  -0.014395   0.004997
     79       0.000088  -0.000757  -0.000568   0.018110  -0.023103   0.005280
     80       0.000875   0.000992   0.000357  -0.003810   0.006521   0.001435
     81      -0.000494   0.000065  -0.000031  -0.001448  -0.000411  -0.002367
     82      -0.000343   0.001807   0.001103  -0.026624   0.034028  -0.004756
     83      -0.001545   0.000902   0.000736  -0.027085   0.028653  -0.011389
     84      -0.001604   0.000050   0.000289  -0.018434   0.016801  -0.011037
     85       0.002413  -0.002178  -0.001520   0.041387  -0.047015   0.010571
     86       0.003019   0.001353   0.000079   0.036329  -0.030691   0.029544
     87       0.000640  -0.000610  -0.000372   0.010323  -0.011055   0.003388
     88      -0.000758   0.000692   0.000435  -0.010427   0.011791  -0.002037
     89      -0.000913  -0.000389  -0.000058  -0.008113   0.006048  -0.007240
     90       0.000195  -0.000183  -0.000080  -0.000392   0.000638  -0.001386
     91      -0.000553   0.004184   0.002237  -0.020059   0.034781   0.019673
     92      -0.000887  -0.002248  -0.000862  -0.004883  -0.001305  -0.014631
     93      -0.000414   0.000675   0.000759  -0.009426   0.016401   0.009207
     94      -0.000122  -0.003515  -0.001821   0.013479  -0.027381  -0.020375
     95       0.000245   0.001508   0.000233   0.003149  -0.005808  -0.003165
     96       0.000292  -0.000713  -0.000442   0.005006  -0.007304  -0.001980
     97       0.000177   0.003110   0.001426  -0.005573   0.013159   0.012614
     98      -0.000534   0.004935   0.003076  -0.026829   0.049374   0.030887
     99       0.000392  -0.000897  -0.000715   0.008885  -0.014418  -0.006469
    100       0.000118  -0.007568  -0.003324   0.008648  -0.018597  -0.018326
    101       0.001526  -0.000260  -0.002255   0.042768  -0.072078  -0.034263
    102      -0.000181   0.001990   0.001006  -0.006351   0.011250   0.006818
    103      -0.000040   0.002158   0.000928  -0.002105   0.004615   0.004806
    104      -0.000476   0.000439   0.000697  -0.010716   0.017549   0.007940
    105      -0.000017   0.001947   0.000627   0.001226  -0.002051   0.000159
    106      -0.000020   0.014116   0.006004  -0.007123   0.019294   0.027696
    107      -0.000402   0.001456   0.001499  -0.010748   0.019519   0.013486
    108       0.000141  -0.003364  -0.001889   0.005298  -0.012041  -0.013836
    109      -0.000071  -0.011079  -0.004350   0.004122  -0.011233  -0.015961
    110       0.000070  -0.001637  -0.001983   0.006661  -0.016895  -0.022302
    111      -0.000078   0.001951   0.001157  -0.000244  -0.000508  -0.002482
    112       0.000169  -0.000220  -0.001403   0.006633  -0.014363  -0.014789
    113      -0.000183   0.017497   0.008075  -0.014486   0.035382   0.044237
    114      -0.000252   0.001907   0.001521  -0.010754   0.023808   0.025692
    115      -0.000205  -0.016113   0.000102  -0.011269   0.024569   0.025400
    116       0.000494  -0.014276  -0.008667   0.023309  -0.053388  -0.061012
    117       0.000116  -0.006390  -0.002369   0.004816  -0.010887  -0.012179
    118       0.000066   0.004403  -0.000058   0.002627  -0.005475  -0.005174
    119      -0.000157   0.004538   0.002377  -0.005507   0.012250   0.013432
    120       0.000051  -0.005801   0.000428   0.000064   0.000210   0.000643
    121      -0.000002   0.030809   0.004041   0.003403  -0.006409  -0.004154
    122      -0.000186   0.025960   0.005703  -0.004960   0.012244   0.016332
    123      -0.000065   0.006712  -0.002688  -0.002480   0.006588   0.010116
    124       0.000058  -0.030367  -0.004019  -0.001121   0.002274   0.002280
    125       0.000040  -0.020914  -0.009753   0.000571  -0.002889  -0.007099
    126       0.000107  -0.023354   0.007641   0.000997  -0.002514  -0.003458
    127       0.000124  -0.024652  -0.009057   0.003461  -0.009828  -0.015885
    128      -0.000069   0.026455   0.004655  -0.001182   0.004429   0.009214
    129       0.000009   0.014071   0.002323   0.003572  -0.008884  -0.012321
    130      -0.000209   0.024774   0.010811  -0.007587   0.020243   0.030575
    131       0.000101  -0.003056   0.025597   0.007337  -0.018853  -0.027558
    132       0.000001  -0.008804   0.004891  -0.000749   0.001570   0.001493
    133       0.000122  -0.029544  -0.036243  -0.000880   0.001513   0.001242
    134       0.000053  -0.028922  -0.032381  -0.004387   0.010480   0.014050
    135      -0.000053   0.031417  -0.072052   0.000349  -0.001450  -0.002678
    136      -0.000156   0.054159   0.008592   0.002942  -0.006879  -0.008995
    137      -0.000120   0.043369  -0.009980   0.001574  -0.003652  -0.004633
    138       0.000030  -0.026516   0.098793   0.000202   0.000586   0.002288
    139       0.000106  -0.038752  -0.006804  -0.002241   0.005217   0.006746
    140      -0.000003  -0.000853   0.019918   0.000474  -0.000973  -0.001095
    141      -0.000121   0.067625  -0.174853  -0.000200  -0.001095  -0.003535
    142      -0.000032   0.015537  -0.033698   0.000087  -0.000499  -0.001051
    143       0.000015  -0.012852   0.059545   0.000597  -0.000864  -0.000391
    144       0.000041  -0.021544   0.050037   0.000070   0.000221   0.000762
    145       0.000007  -0.004688   0.008403  -0.000035   0.000146   0.000260
    146      -0.000005   0.005985  -0.026778  -0.000266   0.000371   0.000144
    147       0.000043  -0.022065   0.047027  -0.000090   0.000606   0.001301
    148      -0.000009   0.000145   0.014635   0.000318  -0.000614  -0.000636
    149       0.000001   0.001601  -0.014656  -0.000353   0.000733   0.000860
    150      -0.000050   0.009022   0.000405  -0.001220   0.003264   0.004907
    151       0.000083  -0.011826  -0.003218   0.001907  -0.004974  -0.007229
    152      -0.000044   0.004310  -0.007721  -0.001771   0.004474   0.006374
    153      -0.091026  -0.000098  -0.000039   0.029413   0.032288  -0.030332
    154      -0.094393  -0.000122  -0.000061   0.049525   0.054065  -0.049029
    155       0.010041   0.000022   0.000015  -0.013033  -0.013972   0.011879
    156       0.043287   0.000046   0.000014  -0.001993   0.001282  -0.006661
    157       0.113991   0.000119   0.000039  -0.014824  -0.010717   0.001452
    158      -0.041249  -0.000043  -0.000014   0.006592   0.005831  -0.003370
    159      -0.090803  -0.000077  -0.000009  -0.016785  -0.026294   0.036070
    160       0.141419   0.000105  -0.000004   0.052815   0.074230  -0.092992
    161      -0.118845  -0.000093  -0.000003  -0.036945  -0.053098   0.067884
    162       0.022676   0.000024   0.000010  -0.008476  -0.009738   0.009864
    163      -0.013461  -0.000014  -0.000005   0.003279   0.003208  -0.002385
    164       0.017944   0.000019   0.000008  -0.005724  -0.006278   0.005901
    165       0.019821   0.000023   0.000011  -0.010187  -0.011888   0.012193
    166       0.021726   0.000031   0.000017  -0.014113  -0.015498   0.014081
    167      -0.004151  -0.000006  -0.000003   0.002571   0.002465  -0.001565
    168      -0.063937  -0.000074  -0.000033   0.025631   0.028159  -0.026197
    169       0.108905   0.000129   0.000058  -0.043785  -0.047429   0.042887
    170      -0.096052  -0.000112  -0.000051   0.041842   0.046393  -0.043718
    171      -0.074058  -0.000102  -0.000061   0.065060   0.077808  -0.081938
    172      -0.108319  -0.000149  -0.000089   0.097870   0.117502  -0.124456
    173       0.022669   0.000031   0.000019  -0.021717  -0.026229   0.028018
    174      -0.070050  -0.000079  -0.000034   0.028784   0.032561  -0.031895
    175       0.085279   0.000103   0.000049  -0.039158  -0.043265   0.040519
    176      -0.069851  -0.000083  -0.000037   0.029444   0.032172  -0.029650
    177       0.001356   0.000028   0.000034  -0.045487  -0.055888   0.060498
    178       0.001876   0.000055   0.000066  -0.088799  -0.108890   0.117491
    179       0.001851  -0.000016  -0.000022   0.028963   0.035692  -0.038761
    180       0.007138   0.000011   0.000006  -0.004993  -0.005293   0.004555
    181       0.008427   0.000015   0.000007  -0.001261   0.000368  -0.003164
    182       0.006516   0.000001  -0.000001  -0.000889  -0.002419   0.004866
    183       0.213983   0.000361   0.000216  -0.147884  -0.137171   0.074700
    184       0.090146   0.000129   0.000064  -0.035042  -0.028615   0.008079
    185      -0.034213  -0.000129  -0.000109   0.092421   0.093384  -0.066593
    186      -0.195192  -0.000320  -0.000169   0.105083   0.098957  -0.063732
    187      -0.110521  -0.000132  -0.000046   0.011524   0.004773   0.006107
    188       0.066140   0.000139   0.000090  -0.067216  -0.067710   0.050392
    189      -0.138677  -0.000188  -0.000076   0.017180   0.002851   0.019160
    190       0.022876  -0.000004  -0.000020   0.019248   0.019022  -0.012497
    191       0.068096   0.000054  -0.000001   0.024320   0.031574  -0.033227
    192      -0.016613   0.000021   0.000035  -0.035477  -0.037573   0.030049
    193       0.018529   0.000043   0.000024  -0.005751  -0.000363  -0.008285
    194       0.021346  -0.000003  -0.000023   0.029562   0.033584  -0.030345
    195      -0.029531  -0.000046  -0.000019   0.001846  -0.002973   0.009543
    196       0.012458   0.000023   0.000010   0.001147   0.004399  -0.008261
    197       0.060131   0.000078   0.000024   0.003184   0.010434  -0.018152
    198      -0.009882   0.000033   0.000038  -0.027928  -0.026303   0.016258
    199       0.001124   0.000008   0.000007  -0.004868  -0.004725   0.003205
    200       0.050956   0.000040  -0.000001   0.014872   0.019518  -0.020959
    201       0.241512   0.000378   0.000170  -0.034997   0.003798  -0.064339
    202       0.071779   0.000166   0.000101  -0.046609  -0.031503  -0.002539
    203       0.390951   0.000642   0.000299  -0.070919  -0.006051  -0.098436
    204      -0.120626  -0.000069   0.000023  -0.030597  -0.030930   0.021934
    205      -0.030048  -0.000061  -0.000037   0.023700   0.021292  -0.010677
    206      -0.280305  -0.000178   0.000041  -0.073992  -0.078569   0.060522
    207      -0.238343  -0.000103   0.000091  -0.114403  -0.118043   0.085142
    208      -0.273369  -0.000067   0.000148  -0.155902  -0.155527   0.105059
    209       0.045703   0.000032  -0.000010   0.012836   0.011526  -0.005485
    210       0.068650  -0.000344  -0.000398   0.244212   0.193866  -0.052109
    211       0.014017  -0.000496  -0.000484   0.273069   0.210410  -0.047144
    212      -0.052082  -0.000066  -0.000001  -0.019514  -0.021002   0.013415
    213      -0.143108  -0.000509  -0.000234   0.016135  -0.025822   0.060952
    214      -0.044676  -0.000108  -0.000023  -0.015164  -0.019597   0.015305
    215       0.071806   0.000097   0.000003   0.038172   0.043252  -0.031085
    216       0.067937  -0.000042  -0.000101   0.070739   0.058260  -0.019803
    217      -0.035693   0.000083   0.000096  -0.045556  -0.031179   0.002731
    218       0.079856   0.000054  -0.000039   0.060898   0.059872  -0.032980
    219       0.019147   0.000084   0.000043  -0.000594   0.007581  -0.012983
    220       0.034480   0.000037   0.000002   0.011042   0.013423  -0.011239
    221       0.001414   0.000056   0.000024   0.008092   0.012749  -0.010855
    222       0.026381  -0.000081  -0.000084   0.034809   0.022343  -0.000106
    223       0.004049   0.000051   0.000038  -0.014795  -0.008991  -0.001333
    224      -0.026747  -0.000039  -0.000010  -0.004330  -0.006736   0.007171
    225      -0.136157  -0.000818  -0.000456   0.027006  -0.063680   0.133864
    226      -0.042543  -0.000141  -0.000054  -0.016663  -0.027859   0.026441
    227       0.180376   0.001249   0.000724  -0.065148   0.076465  -0.196375
    228       0.014511  -0.000121  -0.000136   0.022504  -0.006845   0.034840
    229       0.009265  -0.000126  -0.000119   0.032079   0.008713   0.021242
    230      -0.028600   0.000067   0.000130  -0.021297   0.009805  -0.038751
    231       0.069888  -0.000173  -0.000249   0.096129   0.046509   0.030629
    232      -0.103332   0.000358   0.000440  -0.155777  -0.071090  -0.054270
    233      -0.022752   0.000179   0.000156  -0.049524  -0.021573  -0.019153
    234      -0.028272   0.001128   0.000979  -0.244974  -0.056302  -0.173560
    235       0.029322  -0.001450  -0.001228   0.303022   0.069350   0.213643
    236       0.002798  -0.000743  -0.000538   0.117943   0.026465   0.077487
    237       0.033537   0.001153   0.000533  -0.015922   0.031225  -0.026875
    238      -0.024221  -0.000355  -0.000067  -0.037534  -0.023610  -0.020530
    239       0.017189   0.000111   0.000017   0.024499   0.016931   0.008576
    240      -0.034179   0.000283   0.000309  -0.088536  -0.025927  -0.053270
    241      -0.028002   0.000257   0.000263  -0.070177  -0.019436  -0.042135
    242       0.017218   0.000203   0.000065   0.024414   0.019979   0.008178
    243      -0.006515  -0.000230  -0.000109  -0.002696  -0.010266   0.002921
    244       0.013632  -0.000030  -0.000024   0.006597   0.004538  -0.001829
    245       0.007022   0.000136   0.000037   0.016209   0.011627   0.007563
    246      -0.010047   0.000309   0.000228  -0.036601  -0.002959  -0.025244
    247       0.008877   0.000116   0.000062  -0.004161   0.003575  -0.007974
    248      -0.010148   0.000057   0.000062  -0.017327  -0.005712  -0.008455
    249       0.036555   0.001659   0.000855  -0.001299   0.072381  -0.035075
    250      -0.049182  -0.002252  -0.001152   0.000000  -0.097014   0.044889
    251       0.048170   0.002845   0.001543  -0.041165   0.110310  -0.085344
    252       0.000608   0.000329   0.000284  -0.013652   0.019541  -0.018971
    253       0.001821  -0.000484  -0.000456   0.033201  -0.027041   0.038980
    254      -0.001801   0.000022   0.000144   0.001169   0.017593  -0.005461
    255      -0.021685   0.000588   0.000611  -0.089204   0.011973  -0.077090
    256      -0.022436   0.000680   0.000679  -0.092514   0.014522  -0.078847
    257      -0.025744   0.001215   0.001005  -0.128387   0.022461  -0.112232
    258       0.010372  -0.003134  -0.002334   0.210931  -0.097350   0.209932
    259       0.007517  -0.002137  -0.001645   0.152112  -0.070584   0.153171
    260       0.008499  -0.004483  -0.003042   0.257100  -0.117671   0.248943
    261      -0.012783  -0.003401  -0.001355   0.004136  -0.035528  -0.020392
    262      -0.008955  -0.000694  -0.000042  -0.043987   0.005920  -0.052234
    263      -0.001350  -0.000691  -0.000217   0.001952  -0.002638  -0.002954
    264       0.010492  -0.000913  -0.000763   0.075003  -0.029151   0.069065
    265      -0.012400   0.000465   0.000546  -0.074904   0.022259  -0.072940
    266       0.001191   0.000761   0.000384  -0.004375   0.011379   0.003434
    267       0.001989   0.000574   0.000250   0.001764   0.006746   0.006789
    268       0.002474  -0.000326  -0.000113  -0.003642   0.001118  -0.009875
    269       0.004772   0.000326   0.000072   0.017215   0.001317   0.019872
    270       0.004068  -0.000891  -0.000572   0.034228  -0.018699   0.026403
    271       0.003940   0.000265   0.000105   0.002215   0.004920   0.001147
    272      -0.000947   0.000217   0.000148  -0.011580   0.005406  -0.010650
    273      -0.016032  -0.006025  -0.002736  -0.007936  -0.077417  -0.071726
    274      -0.022620  -0.009091  -0.004164  -0.002986  -0.118275  -0.097951
    275       0.003681   0.002823   0.001430  -0.024382   0.046211   0.004520
    276       0.000328  -0.000951  -0.000804   0.010411  -0.027198  -0.010180
    277       0.001512  -0.001090  -0.001112   0.020537  -0.040811  -0.008204
    278      -0.000484  -0.000768  -0.000350   0.015810  -0.012575   0.012223
    279       0.009054  -0.002171  -0.001864   0.091246  -0.074598   0.056606
    280      -0.002914   0.000048   0.000313  -0.018704   0.014148  -0.011133
    281      -0.010878   0.003695   0.002767  -0.121977   0.103537  -0.071565
    282      -0.004054   0.010840   0.006911  -0.199998   0.237077  -0.061745
    283       0.001298   0.000588  -0.000117   0.013817  -0.017541   0.005676
    284       0.003144  -0.012806  -0.007749   0.215604  -0.255229   0.065376
    285       0.004914   0.009935   0.003476   0.001035   0.023723   0.045674
    286      -0.003042  -0.001707  -0.000204  -0.032361   0.026483  -0.028482
    287      -0.001650  -0.001323  -0.000016  -0.019333   0.019808  -0.012588
    288      -0.003946   0.002172   0.001715  -0.060936   0.064605  -0.023737
    289      -0.003692  -0.000377   0.000385  -0.044815   0.040189  -0.030552
    290      -0.002611   0.002906   0.001825  -0.043942   0.050660  -0.008639
    291      -0.001009  -0.001853  -0.000699  -0.004828  -0.001371  -0.013630
    292      -0.000058  -0.001194  -0.000334  -0.009436   0.008401  -0.010780
    293       0.001849   0.000024  -0.000103   0.011242  -0.007092   0.009055
    294      -0.001380   0.002469   0.001399  -0.025431   0.031215  -0.000978
    295       0.001572   0.000030  -0.000135   0.010653  -0.007842   0.006864
    296       0.000294   0.001277   0.000655  -0.009553   0.014408   0.001300
    297       0.005567   0.015600   0.006291   0.017843   0.032621   0.109678
    298      -0.008519  -0.028762  -0.012022  -0.006343  -0.087576  -0.188500
    299      -0.002519  -0.004825  -0.001696  -0.019480   0.005713  -0.038487
    300      -0.000185   0.003167   0.002253  -0.008489   0.026372   0.031932
    301       0.000742  -0.001897  -0.002259   0.006177  -0.025953  -0.038621
    302       0.000165  -0.003230  -0.002022   0.016524  -0.032895  -0.022578
    303      -0.002653   0.004322   0.003519  -0.052955   0.079107   0.023517
    304       0.001593  -0.006332  -0.003696   0.044879  -0.070102  -0.025234
    305      -0.004548   0.009838   0.007088  -0.096276   0.145771   0.047494
    306       0.001312  -0.024277  -0.013882   0.116062  -0.218831  -0.142274
    307      -0.000399   0.024381   0.012140  -0.090245   0.168045   0.106439
    308       0.001517  -0.034839  -0.019409   0.159641  -0.300875  -0.195169
    309      -0.001631  -0.028084  -0.009638  -0.003094  -0.007227  -0.030665
    310      -0.000457   0.000427   0.000539  -0.013190   0.020733   0.006810
    311      -0.001381  -0.010347  -0.002121  -0.027245   0.044184   0.015210
    312       0.001661  -0.007962  -0.005576   0.050772  -0.088765  -0.050231
    313      -0.000775  -0.004937  -0.001141  -0.016913   0.025287   0.004681
    314      -0.001362   0.005652   0.004064  -0.038866   0.067135   0.036768
    315       0.000242   0.005373   0.001789   0.003544  -0.003510   0.004295
    316      -0.000423  -0.003512  -0.000703  -0.012068   0.019038   0.005367
    317       0.000628  -0.001229  -0.000523   0.004226  -0.003716   0.002323
    318       0.000513  -0.008000  -0.003924   0.018916  -0.035253  -0.025001
    319       0.000395  -0.001314  -0.000923   0.008853  -0.014492  -0.006912
    320       0.000494   0.002057   0.000591   0.001898   0.000342   0.005268
    321      -0.001792  -0.043011  -0.015782  -0.021882   0.015295  -0.047092
    322      -0.001821  -0.059362  -0.023276  -0.010250  -0.013817  -0.083641
    323      -0.002666  -0.064552  -0.023409  -0.033605   0.025176  -0.067256
    324       0.000050  -0.008194  -0.003789   0.000449  -0.007568  -0.021357
    325       0.000161   0.000508  -0.000193  -0.005001   0.006018  -0.005074
    326       0.000210  -0.012661  -0.006647   0.007660  -0.025815  -0.044979
    327       0.001320  -0.019698  -0.011791   0.046106  -0.096010  -0.091144
    328       0.001349  -0.031374  -0.016534   0.053284  -0.112616  -0.109789
    329      -0.000947   0.013205   0.007733  -0.031103   0.064419   0.060952
    330      -0.000771   0.088518   0.041500  -0.081960   0.200710   0.250984
    331      -0.000602   0.105363   0.045990  -0.082949   0.202094   0.249819
    332       0.000372  -0.033950  -0.017305   0.037158  -0.091749  -0.116350
    333       0.000415   0.097437   0.028421   0.014493  -0.028728  -0.025026
    334       0.000028   0.011244   0.005089   0.002674  -0.007120  -0.010337
    335      -0.000377  -0.013714  -0.000214  -0.019866   0.045380   0.051455
    336      -0.000568   0.023176   0.011546  -0.025306   0.057884   0.066021
    337       0.000171  -0.023611  -0.005581   0.005909  -0.014343  -0.018193
    338      -0.000695   0.013639   0.011403  -0.030279   0.068076   0.075314
    339      -0.000093  -0.013486  -0.001449  -0.004155   0.008307   0.007053
    340      -0.000239  -0.003359   0.001206  -0.008521   0.017896   0.017407
    341       0.000133  -0.010547  -0.000166  -0.002401   0.007162   0.010717
    342      -0.000284   0.022218   0.006111  -0.010500   0.024158   0.028023
    343       0.000067  -0.008835  -0.002750   0.004411  -0.010808  -0.013560
    344       0.000193   0.004698   0.000429   0.003440  -0.005635  -0.002507
    345       0.000408   0.163386   0.033529   0.036375  -0.076005  -0.070442
    346       0.000052  -0.067475  -0.017865  -0.003468   0.004769  -0.001444
    347      -0.000458  -0.239530  -0.049766  -0.046071   0.094845   0.084602
    348      -0.000013   0.007732  -0.016751   0.002269  -0.003226   0.001931
    349      -0.000053   0.026683   0.015985  -0.002020   0.006051   0.009502
    350       0.000016   0.005143   0.023091  -0.001559   0.001362  -0.005166
    351      -0.000437   0.034381  -0.001152  -0.016837   0.041809   0.056291
    352       0.000783  -0.080932  -0.003177   0.027917  -0.069792  -0.094759
    353      -0.000040  -0.019784  -0.012939  -0.003944   0.008864   0.010469
    354       0.000653  -0.197189  -0.043800   0.015278  -0.048144  -0.086729
    355      -0.000942   0.300782   0.068873  -0.020042   0.064220   0.116739
    356      -0.000095   0.044847   0.006986   0.000794  -0.001686  -0.002664
    357       0.000587  -0.253515   0.004072  -0.015813   0.037715   0.050527
    358      -0.000229   0.107554   0.006029   0.010531  -0.026659  -0.038861
    359      -0.000032  -0.030378   0.020488  -0.007691   0.020037   0.029629
    360      -0.000223   0.075867  -0.128622  -0.002035   0.004271   0.005084
    361       0.000752  -0.262163   0.316692   0.000741  -0.000441   0.000678
    362       0.000086  -0.045128   0.005387  -0.002863   0.006363   0.007301
    363       0.000375  -0.164036  -0.065707  -0.017933   0.044097   0.061558
    364      -0.001189   0.502157   0.152270   0.048045  -0.117206  -0.161723
    365      -0.000103   0.030319  -0.021115  -0.001238   0.003513   0.005835
    366      -0.000693   0.214537   0.336800   0.018792  -0.041023  -0.049193
    367       0.000652  -0.212006  -0.211563  -0.014401   0.031181   0.036592
    368       0.001059  -0.335435  -0.427717  -0.026032   0.056678   0.067471
    369      -0.000112   0.081826  -0.281250   0.000354  -0.004342  -0.011077
    370      -0.000182   0.066151   0.056715   0.004201  -0.008641  -0.008937
    371       0.000022  -0.070021   0.399899   0.001050   0.002771   0.011759
    372       0.000173  -0.087501   0.135546  -0.002374   0.006859   0.010636
    373      -0.000121   0.034656   0.069216   0.003033  -0.006360  -0.007174
    374      -0.000202   0.103044  -0.150947   0.002676  -0.007459  -0.011032
    375       0.000123  -0.070019   0.191791   0.000578   0.000329   0.002687
    376       0.000057  -0.031180   0.073917  -0.000007   0.000677   0.001770
    377       0.000108  -0.061341   0.173329   0.000517   0.000362   0.002639
    378      -0.000030   0.014162  -0.032871  -0.000440   0.000957   0.001297
    379       0.000026  -0.016844   0.047638   0.000141   0.000122   0.000777
    380       0.000034  -0.016470   0.036472   0.000083   0.000063   0.000398
    381      -0.000006   0.002308  -0.006618  -0.000419   0.001117   0.001778
    382      -0.000023   0.012275  -0.040239  -0.000360   0.000542   0.000320
    383       0.000050  -0.024860   0.063525   0.000258  -0.000110   0.000500
    384       0.000101  -0.057522   0.143786  -0.000104   0.001578   0.003876
    385       0.000035  -0.014050   0.000794  -0.000741   0.001759   0.002319
    386      -0.000113   0.062557  -0.148178   0.000329  -0.002177  -0.004766
    387       0.000038  -0.020402   0.051877   0.000039   0.000402   0.001214
    388       0.000032  -0.017077   0.028828  -0.000386   0.001218   0.002029
    389      -0.000080   0.036788  -0.047487   0.001001  -0.002824  -0.004340
    390      -0.000017  -0.005475   0.084901   0.001420  -0.002523  -0.002166
    391      -0.000017   0.008492  -0.022580   0.000075  -0.000406  -0.000869
    392       0.000002   0.007909  -0.061376  -0.000850   0.001428   0.001097
    393       0.000368  -0.057160   0.007657   0.010901  -0.028959  -0.043611
    394       0.000220  -0.031027   0.017987   0.007692  -0.020074  -0.029702
    395      -0.000230   0.038009   0.017079  -0.004524   0.012271   0.018645
    396       0.000075  -0.010236  -0.017024   0.001822  -0.005076  -0.007874
    397      -0.000111   0.005093  -0.001749  -0.003353   0.007911   0.009886
    398      -0.000038   0.012667   0.011811  -0.000879   0.003148   0.006209
    399       0.000019   0.006400   0.024330   0.004225  -0.010646  -0.015272
    400      -0.000059   0.004293   0.010473   0.000085  -0.000702  -0.002222
    401       0.000118  -0.009816   0.002599   0.003902  -0.009686  -0.013197
    402      -0.022229  -0.000026  -0.000011   0.007364   0.007567  -0.006163
    403       0.006632   0.000012   0.000010  -0.012360  -0.014964   0.015967
    404      -0.013859  -0.000020  -0.000012   0.010276   0.011817  -0.011714
    405       0.008901   0.000004  -0.000004   0.009669   0.012883  -0.015400
    406      -0.015093  -0.000021  -0.000011   0.009968   0.011106  -0.010428
    407       0.012384   0.000013   0.000004  -0.001012  -0.000150  -0.001390
    408       0.250714   0.000291   0.000139  -0.125201  -0.144133   0.144440
    409       0.053597   0.000067   0.000036  -0.035762  -0.041763   0.042570
    410       0.086433   0.000097   0.000043  -0.038686  -0.044202   0.043850
    411      -0.034205  -0.000037  -0.000013   0.004561   0.002973   0.000421
    412       0.009561   0.000010   0.000003   0.000217   0.001220  -0.002638
    413      -0.022180  -0.000025  -0.000009   0.002548   0.001079   0.001679
                234        235        236        237        238        239    
      0       0.005140  -0.005031   0.004592   0.002489   0.001169  -0.006303
      1       0.019401  -0.017614   0.014688   0.007247   0.003074  -0.010917
      2      -0.008102   0.007169  -0.005780  -0.002742  -0.001108   0.002903
      3       0.033025  -0.033683   0.030645   0.016101   0.007188  -0.028799
      4       0.045324  -0.046637   0.042954   0.022914   0.010431  -0.046557
      5      -0.009598   0.009944  -0.009269  -0.005026  -0.002338   0.011693
      6      -0.019871   0.017953  -0.015113  -0.007594  -0.003306   0.013481
      7      -0.048393   0.042003  -0.033696  -0.016126  -0.006663   0.022279
      8       0.017222  -0.014288   0.010818   0.004851   0.001851  -0.003894
      9      -0.013989   0.014631  -0.013640  -0.007336  -0.003361   0.015132
     10      -0.015658   0.017535  -0.017164  -0.009559  -0.004507   0.021884
     11       0.002392  -0.003220   0.003519   0.002105   0.001048  -0.005829
     12       0.003655   0.002977  -0.006807  -0.005006  -0.002725   0.015175
     13       0.015213  -0.011495   0.007813   0.003054   0.000937   0.002414
     14      -0.006621   0.007923  -0.007880  -0.004329  -0.001973   0.007260
     15       0.018531  -0.017900   0.015622   0.007958   0.003461  -0.012892
     16       0.032554  -0.037978   0.038226   0.021763   0.010479  -0.055209
     17      -0.008327   0.008116  -0.006654  -0.003055  -0.001141   0.000556
     18       0.000718  -0.006495   0.010720   0.007881   0.004536  -0.035211
     19      -0.014316   0.010884  -0.006237  -0.001404   0.000263  -0.016696
     20       0.007015   0.001258  -0.008173  -0.007546  -0.004819   0.042571
     21      -0.009506   0.009048  -0.006602  -0.002357  -0.000439  -0.011152
     22       0.005661   0.001208  -0.007357  -0.006913  -0.004499   0.042157
     23      -0.007912  -0.002520   0.010210   0.008718   0.005285  -0.040894
     24      -0.012798   0.009066  -0.002879   0.001649   0.002364  -0.040773
     25      -0.009862   0.012780  -0.011003  -0.004513  -0.001128  -0.017480
     26       0.031325  -0.015188  -0.001610  -0.008414  -0.007260   0.088079
     27       0.005430  -0.005611   0.004127   0.001384   0.000163   0.009009
     28       0.001711  -0.003233   0.003471   0.001828   0.000740   0.000199
     29      -0.006954   0.002928   0.000866   0.002087   0.001652  -0.017776
     30       0.012213  -0.008824   0.003233  -0.001075  -0.001885   0.033449
     31       0.015040  -0.023202   0.021883   0.009855   0.003001   0.026956
     32       0.000456  -0.010609   0.014874   0.008908   0.003966  -0.001145
     33      -0.007913   0.012600  -0.011783  -0.005046  -0.001294  -0.021731
     34      -0.015369   0.015003  -0.009759  -0.002338   0.000481  -0.031308
     35      -0.011684   0.023330  -0.025049  -0.012579  -0.004458  -0.027505
     36      -0.002986   0.002174  -0.000874   0.000067   0.000248  -0.003990
     37      -0.005146   0.018326  -0.022137  -0.012079  -0.004858  -0.008163
     38       0.017751  -0.029092   0.027407   0.012196   0.003670   0.029160
     39       0.003921  -0.014696   0.018253   0.010182   0.004165   0.009813
     40       0.000206  -0.031736   0.047821   0.029196   0.012680   0.029964
     41      -0.019507   0.034801  -0.032915  -0.014535  -0.004368  -0.027417
     42      -0.004406   0.007702  -0.007293  -0.003289  -0.001048  -0.005543
     43       0.001048   0.006116  -0.010035  -0.006319  -0.002817  -0.004741
     44       0.004214  -0.006682   0.005565   0.002076   0.000444   0.003779
     45      -0.002574  -0.002939   0.007332   0.005273   0.002530   0.005043
     46       0.009135   0.008060  -0.021048  -0.015151  -0.007297  -0.012034
     47       0.026815  -0.006823  -0.018956  -0.020422  -0.012039  -0.006936
     48       0.015446  -0.003113  -0.012520  -0.012889  -0.007469  -0.005045
     49       0.005793  -0.002780  -0.004288  -0.005967  -0.004014  -0.001041
     50      -0.025116   0.002888   0.023524   0.023013   0.013161   0.009666
     51      -0.004515   0.002474   0.001556   0.002552   0.001648   0.000167
     52      -0.039194   0.007364   0.029595   0.029574   0.016730   0.009826
     53       0.014501   0.001645  -0.015242  -0.012078  -0.005946  -0.006001
     54      -0.013307   0.005675   0.007249   0.009813   0.006403   0.001986
     55       0.064218  -0.023934  -0.042409  -0.052122  -0.032573  -0.014262
     56      -0.012144  -0.007351   0.011098   0.002011  -0.002116   0.002519
     57       0.007853  -0.001238  -0.005162  -0.004797  -0.002566  -0.001459
     58      -0.014063   0.005384   0.008412   0.010371   0.006395   0.002440
     59       0.002636   0.002478  -0.002503   0.000321   0.001199  -0.000418
     60      -0.005096   0.001575   0.004770   0.005379   0.003215   0.002022
     61      -0.011887  -0.000088   0.008110   0.004586   0.000873   0.001635
     62      -0.010899   0.029230   0.002554   0.028519   0.025580   0.004435
     63       0.001284  -0.010746   0.000915  -0.009441  -0.009175  -0.001232
     64      -0.003647   0.019851  -0.001392   0.018855   0.018793   0.002499
     65       0.007219  -0.020072  -0.001215  -0.018870  -0.017011  -0.002658
     66       0.003024  -0.000039  -0.002036  -0.000988  -0.000054  -0.000382
     67       0.010543  -0.039397   0.000475  -0.033439  -0.030465  -0.003904
     68      -0.003312  -0.006287   0.003783  -0.004082  -0.005632  -0.000010
     69      -0.000012   0.014204  -0.003053   0.010761   0.011282   0.000875
     70      -0.003941   0.053488  -0.007555   0.043623   0.043253   0.004411
     71       0.013736   0.021692  -0.014256   0.020792   0.028953   0.001945
     72       0.002140  -0.007577   0.000071  -0.005425  -0.004558  -0.000470
     73       0.000830  -0.010674   0.001368  -0.008038  -0.007605  -0.000717
     74      -0.003835  -0.004979   0.003751  -0.004609  -0.006729  -0.000370
     75       0.004709   0.006302  -0.004621   0.007570   0.010643   0.000954
     76       0.018233  -0.005024  -0.013649   0.001681   0.013724   0.000299
     77      -0.023211  -0.012145   0.019356  -0.015860  -0.029227  -0.001546
     78      -0.015270  -0.001689   0.012332  -0.005869  -0.015535  -0.000613
     79      -0.026386  -0.004746   0.022684  -0.011763  -0.030150  -0.001227
     80       0.005257   0.003315  -0.003207   0.003451   0.004669   0.000298
     81      -0.000270  -0.001976   0.000122  -0.001350  -0.001062  -0.000116
     82       0.033115   0.008184  -0.024291   0.014130   0.030361   0.001233
     83       0.029221   0.000716  -0.022632   0.008319   0.025916   0.000768
     84       0.018718  -0.003037  -0.016048   0.003565   0.018224   0.000434
     85      -0.041944  -0.007585   0.027328  -0.014293  -0.030189  -0.001054
     86      -0.044695   0.010500   0.044435  -0.009777  -0.053482  -0.001432
     87      -0.009845  -0.000782   0.006662  -0.002669  -0.007151  -0.000200
     88       0.009423   0.002263  -0.005155   0.003153   0.005100   0.000181
     89       0.009069  -0.003113  -0.009094   0.001364   0.010493   0.000242
     90       0.003190  -0.000329  -0.004294   0.001659   0.006106   0.000239
     91       0.008832   0.025865   0.016441   0.009616  -0.026733  -0.000408
     92       0.010868  -0.009378  -0.016466   0.000731   0.020411   0.000465
     93       0.004835   0.013317   0.008220   0.005242  -0.013608  -0.000191
     94      -0.004268  -0.024861  -0.018468  -0.008653   0.028553   0.000443
     95      -0.003368  -0.007644  -0.004226  -0.004143   0.008703   0.000107
     96      -0.004038  -0.004826  -0.001218  -0.002547   0.002885   0.000004
     97      -0.001961   0.010064   0.010033   0.001308  -0.012139  -0.000224
     98       0.010870   0.037324   0.023638   0.013246  -0.035524  -0.000452
     99      -0.005285  -0.009512  -0.004013  -0.004485   0.007406   0.000056
    100       0.009945  -0.000718  -0.006888   0.008148  -0.002997   0.000028
    101      -0.031179  -0.062042  -0.030877  -0.029328   0.057599   0.000622
    102       0.001623   0.006268   0.003891   0.001671  -0.004772  -0.000051
    103      -0.003066  -0.000413   0.001619  -0.002589   0.001428  -0.000002
    104       0.007108   0.013325   0.006297   0.005944  -0.011173  -0.000109
    105      -0.004918  -0.007438  -0.003320  -0.005075   0.009125   0.000113
    106      -0.028994  -0.017613   0.004067  -0.027013   0.027041   0.000192
    107      -0.000869   0.007621   0.007278  -0.002700  -0.002234  -0.000043
    108       0.011296   0.004761  -0.003526   0.011075  -0.009634  -0.000058
    109       0.016290   0.009526  -0.002445   0.014649  -0.014320  -0.000101
    110       0.020910   0.010138  -0.006345   0.022361  -0.020052  -0.000121
    111       0.004253   0.003903   0.001201   0.002019  -0.002963  -0.000026
    112       0.009405   0.001115  -0.005866   0.010341  -0.006846  -0.000020
    113      -0.039218  -0.018947   0.008610  -0.033261   0.029503   0.000170
    114      -0.018207  -0.004609   0.008852  -0.019001   0.014137   0.000059
    115      -0.014953   0.003333   0.020855  -0.035071   0.024506   0.000099
    116       0.047926   0.017916  -0.016134   0.044000  -0.035663  -0.000173
    117       0.009353   0.003636  -0.002392   0.006933  -0.005524  -0.000024
    118       0.002347  -0.001757  -0.005081   0.007510  -0.004840  -0.000020
    119      -0.010076  -0.003697   0.002902  -0.007910   0.006264   0.000031
    120      -0.000197   0.002035   0.005132  -0.008574   0.006350   0.000033
    121      -0.003225  -0.013702  -0.021881   0.028996  -0.018222  -0.000067
    122      -0.018376  -0.018443  -0.015747   0.014375  -0.006913  -0.000013
    123      -0.014040  -0.017618  -0.018315   0.019432  -0.010529  -0.000029
    124      -0.001584  -0.000439   0.000763  -0.001760   0.001386   0.000007
    125       0.013609   0.020714   0.024163  -0.027485   0.015644   0.000050
    126       0.003985   0.003987   0.003269  -0.002769   0.001182   0.000001
    127       0.022371   0.027520   0.027586  -0.028133   0.014618   0.000034
    128      -0.015978  -0.022868  -0.025602   0.028304  -0.015742  -0.000044
    129       0.014909   0.016187   0.014688  -0.013866   0.006727   0.000013
    130      -0.040493  -0.047619  -0.046233   0.046120  -0.023539  -0.000054
    131       0.035737   0.041630   0.040305  -0.040221   0.020572   0.000048
    132      -0.000631   0.000734   0.001957  -0.002976   0.002003   0.000008
    133      -0.000803  -0.000551  -0.000469   0.000556  -0.000372  -0.000003
    134      -0.016698  -0.018109  -0.016565   0.015826  -0.007792  -0.000017
    135       0.003794   0.004478   0.004267  -0.004154   0.002062   0.000004
    136       0.010528   0.011417   0.010562  -0.010250   0.005146   0.000011
    137       0.005153   0.005263   0.004596  -0.004238   0.002025   0.000002
    138      -0.004356  -0.006137  -0.006644   0.007123  -0.003853  -0.000010
    139      -0.007742  -0.008195  -0.007393   0.007018  -0.003446  -0.000006
    140       0.001123   0.001098   0.000948  -0.000876   0.000423  -0.000001
    141       0.006290   0.008518   0.008984  -0.009460   0.005042   0.000013
    142       0.001626   0.002073   0.002112  -0.002178   0.001144   0.000005
    143      -0.000319  -0.000989  -0.001345   0.001608  -0.000931  -0.000005
    144      -0.001313  -0.001699  -0.001716   0.001742  -0.000898  -0.000002
    145      -0.000362  -0.000418  -0.000398   0.000386  -0.000192   0.000003
    146       0.000210   0.000540   0.000721  -0.000852   0.000492  -0.000001
    147      -0.002012  -0.002540  -0.002565   0.002624  -0.001367  -0.000003
    148       0.000562   0.000468   0.000334  -0.000258   0.000102   0.000003
    149      -0.000917  -0.000944  -0.000843   0.000806  -0.000401  -0.000003
    150      -0.006398  -0.007353  -0.006956   0.006765  -0.003362  -0.000007
    151       0.009080   0.010099   0.009304  -0.008865   0.004329   0.000009
    152      -0.008004  -0.009039  -0.008519   0.008317  -0.004171  -0.000007
    153      -0.025742   0.021993  -0.017707  -0.008612  -0.003652   0.014243
    154      -0.037655   0.026752  -0.016141  -0.005128  -0.000926  -0.015244
    155       0.007551  -0.003117  -0.000748  -0.001987  -0.001581   0.017180
    156      -0.012245   0.016611  -0.018091  -0.010761  -0.005333   0.029296
    157      -0.009084   0.017398  -0.021471  -0.013592  -0.007020   0.041950
    158      -0.000416  -0.001877   0.003222   0.002288   0.001258  -0.008300
    159       0.043053  -0.047298   0.045436   0.024906   0.011571  -0.053799
    160      -0.104033   0.109780  -0.102766  -0.055375  -0.025384   0.114242
    161       0.077130  -0.082216   0.077484   0.041946   0.019298  -0.087684
    162       0.009291  -0.008858   0.007889   0.004174   0.001910  -0.009283
    163      -0.001245   0.000324   0.000311   0.000391   0.000261  -0.002037
    164       0.005035  -0.004355   0.003572   0.001776   0.000773  -0.003385
    165       0.011486  -0.010799   0.009410   0.004864   0.002171  -0.009616
    166       0.010672  -0.007250   0.003914   0.000915  -0.000071   0.007372
    167      -0.000132  -0.001299   0.002353   0.001777   0.001037  -0.008149
    168      -0.021536   0.017403  -0.013010  -0.005823  -0.002239   0.005270
    169       0.033464  -0.025016   0.016817   0.006577   0.002079   0.001991
    170      -0.036444   0.029769  -0.022391  -0.010036  -0.003845   0.008409
    171      -0.078405   0.073402  -0.062591  -0.031321  -0.013401   0.046979
    172      -0.119997   0.113291  -0.097462  -0.049195  -0.021249   0.077946
    173       0.027303  -0.026065   0.022677   0.011571   0.005055  -0.019521
    174      -0.028334   0.025088  -0.020657  -0.010155  -0.004318   0.016130
    175       0.033505  -0.027170   0.020339   0.009100   0.003492  -0.008035
    176      -0.024057   0.019193  -0.014205  -0.006319  -0.002421   0.005943
    177       0.059182  -0.056290   0.048661   0.024679   0.010725  -0.041097
    178       0.114402  -0.108229   0.093039   0.046934   0.020282  -0.075888
    179      -0.038026   0.036244  -0.031378  -0.015930  -0.006931   0.026641
    180       0.003243  -0.002121   0.001179   0.000346   0.000054   0.000853
    181      -0.006124   0.008452  -0.009285  -0.005555  -0.002767   0.015494
    182       0.007700  -0.010311   0.011452   0.006993   0.003568  -0.021829
    183      -0.024006   0.123854  -0.195062  -0.140773  -0.080087   0.604885
    184      -0.020755   0.048282  -0.065806  -0.044563  -0.024341   0.169676
    185      -0.018868  -0.030397   0.068158   0.054314   0.032448  -0.260862
    186      -0.015464  -0.024333   0.048452   0.035314   0.019405  -0.116835
    187       0.014524  -0.017026   0.013863   0.005405   0.001208   0.023772
    188       0.022107   0.004221  -0.023429  -0.020470  -0.012480   0.095843
    189       0.034876  -0.037143   0.027078   0.008520   0.000429   0.072215
    190      -0.001685  -0.008599   0.015477   0.011317   0.006350  -0.043134
    191      -0.025719   0.012486   0.002663   0.008701   0.007399  -0.092114
    192       0.015186  -0.000119  -0.011723  -0.011271  -0.007189   0.060475
    193      -0.014913   0.016236  -0.012212  -0.004061  -0.000375  -0.030928
    194      -0.019842   0.007121   0.004886   0.007949   0.005986  -0.063894
    195       0.013666  -0.013503   0.009394   0.002760  -0.000011   0.026558
    196      -0.010162   0.009244  -0.005831  -0.001309   0.000387  -0.021879
    197      -0.020610   0.016805  -0.008401  -0.000154   0.002170  -0.052500
    198       0.002472   0.008421  -0.014294  -0.009762  -0.005110   0.027076
    199       0.000983   0.000929  -0.002190  -0.001702  -0.000989   0.007618
    200      -0.016898   0.009086   0.000434   0.004930   0.004533  -0.061972
    201      -0.110207   0.118822  -0.088857  -0.028965  -0.001968  -0.249657
    202      -0.037729   0.056550  -0.053953  -0.024748  -0.007724  -0.070735
    203      -0.180118   0.198892  -0.151946  -0.051567  -0.005294  -0.398482
    204       0.008226   0.002379  -0.008221  -0.006253  -0.003434   0.022256
    205       0.004004  -0.015721   0.020709   0.012362   0.005565  -0.002230
    206       0.027054   0.002798  -0.022091  -0.018526  -0.010658   0.065418
    207       0.027162   0.024955  -0.056417  -0.040841  -0.021509   0.085322
    208       0.024515   0.043729  -0.081321  -0.055511  -0.028055   0.092455
    209       0.001649  -0.005371   0.005290   0.002139   0.000447   0.008940
    210       0.106528  -0.199107   0.204227   0.098850   0.033707   0.207968
    211       0.128072  -0.224959   0.224308   0.106029   0.034972   0.238637
    212      -0.002036   0.016077  -0.022227  -0.013025  -0.005471  -0.015789
    213       0.046333   0.005282  -0.053907  -0.046515  -0.025293  -0.005801
    214       0.000040   0.016964  -0.026490  -0.016692  -0.007486  -0.019095
    215      -0.000989  -0.029507   0.045519   0.028335   0.012646   0.021088
    216       0.023301  -0.047361   0.048318   0.023030   0.007766   0.039205
    217      -0.019403   0.024004  -0.016545  -0.004580  -0.000110  -0.015419
    218       0.011418  -0.047501   0.060351   0.033667   0.013512   0.042219
    219      -0.007444  -0.004675   0.014353   0.010815   0.005420   0.005512
    220      -0.003525  -0.005215   0.010785   0.007473   0.003640   0.000275
    221       0.001398  -0.015990   0.023693   0.014370   0.006139   0.021406
    222       0.015188  -0.016627   0.010035   0.002055  -0.000448   0.010079
    223      -0.009258   0.011453  -0.009185  -0.003514  -0.000793  -0.013549
    224       0.004464  -0.000813  -0.002013  -0.002057  -0.001248   0.007037
    225       0.083016   0.054150  -0.172518  -0.133074  -0.067847  -0.092131
    226       0.003871   0.024016  -0.039613  -0.024818  -0.010882  -0.025367
    227      -0.134486  -0.065751   0.246127   0.195133   0.101000   0.127900
    228       0.026369   0.010153  -0.042347  -0.033131  -0.016703  -0.022042
    229       0.027588  -0.006844  -0.019886  -0.021474  -0.012760  -0.005915
    230      -0.027408  -0.014221   0.049746   0.037901   0.018803   0.026710
    231       0.065213  -0.035371  -0.019191  -0.034420  -0.023361   0.002126
    232      -0.104877   0.052529   0.034576   0.055639   0.036650  -0.001357
    233      -0.035537   0.017386   0.013652   0.021149   0.014061   0.000798
    234      -0.207213   0.035735   0.166959   0.167277   0.095747   0.061280
    235       0.254199  -0.043948  -0.203295  -0.203450  -0.116292  -0.073994
    236       0.088486  -0.015228  -0.064514  -0.062978  -0.035082  -0.021572
    237       0.031872  -0.044540  -0.013624  -0.049876  -0.041400  -0.007740
    238      -0.051798   0.025261   0.037022   0.052263   0.035307   0.014325
    239       0.028707  -0.016828  -0.016062  -0.025883  -0.017927  -0.005644
    240      -0.067830   0.014937   0.046855   0.047627   0.026921   0.014805
    241      -0.051216   0.010054   0.034973   0.034214   0.018808   0.010542
    242       0.034071  -0.020760  -0.020041  -0.032463  -0.022497  -0.007467
    243      -0.013560   0.012585   0.006794   0.015660   0.011874   0.002943
    244       0.000465  -0.002953   0.004847   0.003242   0.001515   0.003279
    245       0.022794  -0.012125  -0.014934  -0.021970  -0.014863  -0.005826
    246      -0.017984  -0.003493   0.013851   0.007368   0.001908   0.003501
    247      -0.003749  -0.003178   0.007323   0.004942   0.002296   0.003726
    248      -0.011046   0.003061   0.005647   0.005924   0.003309   0.001020
    249       0.095782  -0.102610  -0.050561  -0.130756  -0.103175  -0.026505
    250      -0.128935   0.135300   0.068597   0.173015   0.135566   0.035278
    251       0.127988  -0.167396  -0.059998  -0.197066  -0.161823  -0.036785
    252       0.020919  -0.029250  -0.009977  -0.032684  -0.026135  -0.006273
    253      -0.022141   0.046373   0.006811   0.046416   0.040389   0.007468
    254       0.026854  -0.022930  -0.017331  -0.032400  -0.022876  -0.008156
    255      -0.020509  -0.044709   0.025530  -0.023736  -0.032501   0.001482
    256      -0.017533  -0.045933   0.022986  -0.025074  -0.032001   0.000911
    257      -0.023645  -0.068838   0.033862  -0.039609  -0.050627   0.001184
    258      -0.043127   0.192436  -0.009478   0.167176   0.159154   0.019653
    259      -0.031915   0.142674  -0.006851   0.125462   0.119848   0.015075
    260      -0.048756   0.218495  -0.012323   0.182978   0.172947   0.019921
    261      -0.043138  -0.031273   0.037860  -0.037111  -0.063269  -0.003967
    262      -0.008735  -0.051040   0.016856  -0.047162  -0.055366  -0.005223
    263      -0.001872  -0.007749   0.002800  -0.010428  -0.013082  -0.001809
    264      -0.009880   0.055116  -0.003706   0.043181   0.039690   0.004310
    265       0.001071  -0.060002   0.011016  -0.048459  -0.049608  -0.004662
    266       0.013101   0.007284  -0.010954   0.009043   0.016416   0.000832
    267       0.009216   0.008033  -0.008217   0.008194   0.013249   0.000664
    268       0.000052  -0.014546   0.002830  -0.015508  -0.017051  -0.002116
    269       0.008111   0.017050  -0.009339   0.014406   0.019038   0.001098
    270      -0.011136   0.017621   0.004343   0.011427   0.006111   0.001053
    271       0.006598  -0.002673  -0.003925  -0.004333  -0.002344  -0.001069
    272       0.002405  -0.008923   0.000218  -0.007278  -0.006657  -0.000789
    273      -0.106886  -0.100826   0.101562  -0.113347  -0.182295  -0.011568
    274      -0.159260  -0.142018   0.149251  -0.161407  -0.263006  -0.016392
    275       0.054131   0.021975  -0.046936   0.032754   0.068043   0.003241
    276      -0.031699  -0.021498   0.026657  -0.025977  -0.043147  -0.002595
    277      -0.047025  -0.025514   0.039458  -0.033646  -0.060607  -0.003389
    278      -0.011635   0.008800   0.008343   0.004966  -0.003312   0.000671
    279      -0.069586   0.025193   0.051000   0.002264  -0.042593   0.000401
    280       0.011946  -0.004259  -0.007446  -0.000465   0.005119  -0.000075
    281       0.095864  -0.028910  -0.069608   0.000900   0.060361  -0.000192
    282       0.243222   0.032819  -0.190924   0.089550   0.234866   0.008419
    283      -0.024856  -0.004338   0.024372  -0.012944  -0.034605  -0.001521
    284      -0.256828  -0.033932   0.198061  -0.091732  -0.240248  -0.008400
    285      -0.017690   0.038501   0.047455   0.005622  -0.065526  -0.001439
    286       0.041272  -0.011646  -0.043424   0.008547   0.053591   0.001431
    287       0.028288  -0.001297  -0.028320   0.010084   0.037594   0.001340
    288       0.063865   0.003688  -0.047472   0.018992   0.053899   0.001668
    289       0.050847  -0.008689  -0.046714   0.011443   0.054856   0.001460
    290       0.041852   0.009635  -0.024532   0.014237   0.025832   0.000918
    291       0.008676  -0.009851  -0.014286  -0.000810   0.017739   0.000324
    292       0.017940  -0.003930  -0.020501   0.005424   0.026731   0.000829
    293      -0.007349   0.005215   0.006277   0.001510  -0.005242   0.000088
    294       0.021920   0.008448  -0.009559   0.008054   0.008780   0.000364
    295      -0.006954   0.002947   0.004445   0.000672  -0.002797   0.000102
    296       0.012092   0.005473  -0.007740   0.006188   0.010170   0.000492
    297      -0.062868   0.089169   0.129307   0.007173  -0.174606  -0.003858
    298       0.083578  -0.164976  -0.211621  -0.023723   0.290298   0.006078
    299       0.035901  -0.023577  -0.050177   0.004577   0.064199   0.001613
    300      -0.007208   0.029908   0.032230   0.005436  -0.043920  -0.000873
    301       0.014322  -0.033930  -0.042760  -0.003452   0.057513   0.001284
    302      -0.007583  -0.028339  -0.017790  -0.011102   0.027776   0.000326
    303       0.040909   0.047512   0.008315   0.027051  -0.023491   0.000168
    304      -0.033149  -0.044678  -0.011449  -0.024272   0.026092  -0.000052
    305       0.069879   0.086463   0.018853   0.046436  -0.044927   0.000188
    306      -0.047774  -0.176435  -0.114838  -0.065142   0.177926   0.002356
    307       0.035169   0.123305   0.076760   0.043959  -0.114169  -0.001373
    308      -0.065498  -0.240301  -0.155538  -0.088537   0.240190   0.003152
    309       0.047666   0.037631   0.000846   0.043160  -0.049225  -0.000415
    310       0.013199   0.019029   0.006581   0.011169  -0.016112  -0.000112
    311       0.034564   0.057283   0.025525   0.035629  -0.063487  -0.000733
    312      -0.022250  -0.061503  -0.035768  -0.021965   0.053324   0.000613
    313       0.024484   0.032889   0.011315   0.021875  -0.032945  -0.000304
    314       0.018150   0.046530   0.026167   0.017125  -0.039700  -0.000442
    315      -0.013048  -0.013034  -0.002415  -0.011417   0.014308   0.000114
    316       0.016032   0.023755   0.009192   0.014961  -0.023978  -0.000232
    317      -0.002961   0.002927   0.005015   0.000607  -0.007653  -0.000167
    318       0.001059  -0.015471  -0.012938  -0.000139   0.010575   0.000151
    319      -0.004414  -0.008712  -0.004008  -0.003360   0.006070   0.000044
    320      -0.004245   0.002515   0.005171  -0.000407  -0.006335  -0.000150
    321       0.115861   0.112829   0.017707   0.110438  -0.138442  -0.001208
    322       0.146739   0.124741   0.006645   0.140327  -0.162337  -0.001319
    323       0.170179   0.167315   0.027891   0.160759  -0.203077  -0.001781
    324       0.033005   0.027432   0.002245   0.028778  -0.033932  -0.000284
    325       0.021112   0.025134   0.008479   0.017904  -0.027542  -0.000293
    326       0.054176   0.036959  -0.004016   0.049063  -0.051298  -0.000378
    327       0.047542  -0.005184  -0.036975   0.047502  -0.022469   0.000062
    328       0.061043  -0.001592  -0.042785   0.059677  -0.031032   0.000035
    329      -0.032399   0.001625   0.022394  -0.029789   0.014684  -0.000024
    330      -0.220553  -0.101161   0.059522  -0.203577   0.177092   0.000989
    331      -0.215443  -0.096382   0.057154  -0.190476   0.163151   0.000869
    332       0.104227   0.048929  -0.028529   0.099865  -0.088011  -0.000508
    333       0.007065  -0.019809  -0.043695   0.064738  -0.043622  -0.000188
    334       0.011123   0.006760  -0.002147   0.011937  -0.011863  -0.000087
    335      -0.038570  -0.008976   0.024687  -0.053702   0.041712   0.000208
    336      -0.051900  -0.019981   0.015952  -0.044989   0.036559   0.000177
    337       0.017937   0.013659   0.006704  -0.001205  -0.001972  -0.000027
    338      -0.055479  -0.015632   0.026449  -0.059906   0.045977   0.000210
    339      -0.001510   0.005819   0.011085  -0.014757   0.008944   0.000025
    340      -0.009413   0.001876   0.010786  -0.016586   0.010557   0.000026
    341      -0.010153  -0.002686   0.008792  -0.020450   0.016807   0.000096
    342      -0.023509  -0.012690  -0.000172  -0.009240   0.008854   0.000044
    343       0.012177   0.006323  -0.001655   0.008648  -0.007901  -0.000049
    344      -0.002707  -0.005466  -0.003718  -0.000031   0.002739   0.000042
    345       0.021713  -0.057133  -0.127832   0.188386  -0.125349  -0.000502
    346       0.014474   0.030167   0.039930  -0.048271   0.028509   0.000092
    347      -0.018368   0.085628   0.176365  -0.253979   0.166932   0.000659
    348      -0.014530  -0.031560  -0.043648   0.054697  -0.033368  -0.000118
    349      -0.011351  -0.010126  -0.005830   0.001732   0.001345   0.000022
    350       0.020179   0.040412   0.054595  -0.067891   0.041313   0.000151
    351      -0.062866  -0.059782  -0.045242   0.034118  -0.012048   0.000013
    352       0.106957   0.103133   0.079607  -0.061771   0.022955  -0.000011
    353      -0.010059  -0.008249  -0.005381   0.003460  -0.000965   0.000004
    354       0.134880   0.179374   0.190930  -0.203777   0.110122   0.000293
    355      -0.181706  -0.240730  -0.254942   0.270803  -0.145675  -0.000381
    356       0.005292   0.009588   0.012988  -0.016441   0.010189   0.000040
    357      -0.060862  -0.068024  -0.064787   0.064546  -0.033240  -0.000082
    358       0.051462   0.062255   0.062895  -0.065294   0.034725   0.000091
    359      -0.038773  -0.045487  -0.044276   0.044362  -0.022768  -0.000053
    360      -0.005534  -0.005696  -0.005080   0.004819  -0.002386  -0.000006
    361      -0.001620  -0.002098  -0.001941   0.001720  -0.000719  -0.000001
    362      -0.006508  -0.004474  -0.001803  -0.000213   0.001035   0.000009
    363      -0.077027  -0.087987  -0.084433   0.084015  -0.042983  -0.000101
    364       0.199655   0.225380   0.214253  -0.211684   0.107651   0.000247
    365      -0.008572  -0.010992  -0.011411   0.011971  -0.006380  -0.000017
    366       0.052104   0.051269   0.043379  -0.038992   0.018181   0.000032
    367      -0.037263  -0.034846  -0.027854   0.023649  -0.010356  -0.000015
    368      -0.070521  -0.068278  -0.056795   0.050247  -0.023051  -0.000041
    369       0.019434   0.026981   0.029285  -0.031608   0.017231   0.000047
    370       0.006775   0.003205  -0.000558   0.003420  -0.003054  -0.000016
    371      -0.023599  -0.034623  -0.038650   0.042389  -0.023366  -0.000068
    372      -0.013949  -0.016075  -0.015319   0.015064  -0.007599  -0.000017
    373       0.006979   0.006225   0.004739  -0.003829   0.001585   0.000002
    374       0.013648   0.014791   0.013286  -0.012386   0.005926   0.000010
    375      -0.005463  -0.007767  -0.008397   0.008973  -0.004835  -0.000013
    376      -0.002988  -0.003966  -0.004150   0.004355  -0.002318  -0.000003
    377      -0.005373  -0.007711  -0.008406   0.009051  -0.004909  -0.000016
    378      -0.001772  -0.002306  -0.002496   0.002735  -0.001522  -0.000004
    379      -0.001588  -0.002287  -0.002512   0.002717  -0.001480   0.000000
    380      -0.000728  -0.000958  -0.000964   0.000976  -0.000500  -0.000003
    381      -0.002599  -0.003398  -0.003626   0.003909  -0.002142  -0.000006
    382      -0.000015   0.000249   0.000386  -0.000473   0.000273   0.000004
    383      -0.001199  -0.001765  -0.001914   0.002044  -0.001097  -0.000007
    384      -0.006413  -0.008451  -0.008801   0.009210  -0.004892  -0.000012
    385      -0.002721  -0.002932  -0.002689   0.002586  -0.001285  -0.000000
    386       0.007593   0.009854   0.010197  -0.010636   0.005638   0.000013
    387      -0.002169  -0.002981  -0.003192   0.003406  -0.001839  -0.000005
    388      -0.002858  -0.003499  -0.003516   0.003607  -0.001891  -0.000001
    389       0.005758   0.006775   0.006619  -0.006657   0.003435   0.000005
    390       0.001279   0.000309  -0.000475   0.001008  -0.000739  -0.000003
    391       0.001378   0.001804   0.001878  -0.001973   0.001053   0.000007
    392      -0.000450   0.000203   0.000668  -0.000984   0.000634   0.000001
    393       0.057669   0.067779   0.065795  -0.065623   0.033485   0.000076
    394       0.038700   0.045018   0.043395  -0.043078   0.021903   0.000050
    395      -0.024516  -0.028387  -0.027065   0.026524  -0.013292  -0.000026
    396       0.010465   0.012123   0.011483  -0.011139   0.005506   0.000011
    397      -0.009982  -0.008369  -0.005314   0.003017  -0.000470   0.000006
    398      -0.010210  -0.013979  -0.015103   0.016235  -0.008806  -0.000021
    399       0.019497   0.022446   0.021521  -0.021298   0.010802   0.000024
    400       0.004917   0.008050   0.009748  -0.011301   0.006503   0.000021
    401       0.015322   0.015668   0.013241  -0.011595   0.005159   0.000008
    402      -0.003887   0.001869  -0.000247   0.000457   0.000440  -0.004970
    403       0.015518  -0.014847   0.013038   0.006754   0.003013  -0.013138
    404      -0.010390   0.009057  -0.007280  -0.003484  -0.001439   0.004737
    405      -0.016696   0.017332  -0.016091  -0.008635  -0.003949   0.017707
    406      -0.008505   0.006669  -0.004746  -0.001993  -0.000704   0.000782
    407      -0.003050   0.004361  -0.004850  -0.002908  -0.001446   0.007804
    408       0.131398  -0.118520   0.098817   0.048932   0.020885  -0.077112
    409       0.039366  -0.035975   0.030318   0.015151   0.006525  -0.025022
    410       0.039406  -0.035084   0.028859   0.014101   0.005928  -0.020418
    411       0.004239  -0.007210   0.008507   0.005233   0.002635  -0.014386
    412      -0.003921   0.004755  -0.004755  -0.002631  -0.001213   0.004949
    413       0.004582  -0.006676   0.007302   0.004263   0.002048  -0.009417
                240        241        242        243        244        245    
      0       0.010365   0.000381  -0.000285  -0.000512  -0.000408  -0.000434
      1       0.003828   0.000251  -0.000194  -0.000361  -0.000301  -0.000329
      2       0.002624   0.000036  -0.000023  -0.000034  -0.000020  -0.000016
      3       0.009231  -0.001644   0.001206   0.002120   0.001646   0.001716
      4       0.035332  -0.000074   0.000040   0.000039   0.000002  -0.000018
      5      -0.015461  -0.000698   0.000521   0.000935   0.000743   0.000786
      6      -0.027643   0.000828  -0.000614  -0.001092  -0.000862  -0.000912
      7      -0.012352  -0.000809   0.000602   0.001074   0.000847   0.000892
      8      -0.003868   0.000769  -0.000574  -0.001027  -0.000816  -0.000866
      9      -0.005330   0.000238  -0.000174  -0.000303  -0.000232  -0.000240
     10      -0.019563   0.000716  -0.000522  -0.000909  -0.000699  -0.000724
     11       0.007739  -0.000263   0.000193   0.000338   0.000261   0.000270
     12       0.022607   0.001039  -0.000753  -0.001301  -0.000984  -0.001002
     13      -0.002475  -0.000762   0.000554   0.000965   0.000739   0.000762
     14       0.014477   0.000841  -0.000612  -0.001064  -0.000813  -0.000837
     15       0.032584  -0.000409   0.000274   0.000427   0.000278   0.000247
     16       0.023030   0.000541  -0.000397  -0.000697  -0.000540  -0.000562
     17      -0.033607   0.000344  -0.000231  -0.000364  -0.000242  -0.000222
     18      -0.131865   0.001809  -0.001242  -0.002001  -0.001373  -0.001292
     19      -0.055675   0.001184  -0.000817  -0.001328  -0.000929  -0.000889
     20       0.047672  -0.000327   0.000217   0.000337   0.000223   0.000207
     21       0.007075   0.002275  -0.001605  -0.002688  -0.001959  -0.001936
     22       0.015597  -0.001418   0.000995   0.001655   0.001195   0.001174
     23       0.046438   0.000211  -0.000166  -0.000310  -0.000254  -0.000267
     24       0.004522  -0.000685   0.000501   0.000866   0.000646   0.000642
     25       0.016729   0.001587  -0.001108  -0.001826  -0.001295  -0.001251
     26      -0.083996  -0.003763   0.002679   0.004536   0.003347   0.003332
     27      -0.001267   0.000280  -0.000205  -0.000354  -0.000264  -0.000262
     28      -0.009533  -0.000189   0.000127   0.000197   0.000127   0.000114
     29       0.017873   0.000115  -0.000096  -0.000191  -0.000169  -0.000187
     30      -0.026165   0.005199  -0.003743  -0.006424  -0.004823  -0.004874
     31      -0.006279  -0.001295   0.000874   0.001378   0.000920   0.000851
     32      -0.007707  -0.003897   0.002690   0.004360   0.003018   0.002860
     33       0.004037  -0.008803   0.006325   0.010814   0.008058   0.008070
     34      -0.005897  -0.014038   0.009899   0.016551   0.012009   0.011832
     35       0.008975   0.007120  -0.004866  -0.007823  -0.005393  -0.005113
     36       0.000141  -0.000641   0.000754   0.001849   0.001857   0.002213
     37      -0.005844  -0.000509   0.000169  -0.000109  -0.000452  -0.000739
     38      -0.001299   0.004614  -0.002946  -0.004292  -0.002510  -0.001984
     39       0.002818  -0.020472   0.013849   0.021995   0.014939   0.014013
     40       0.005343   0.006811  -0.004603  -0.007281  -0.004893  -0.004524
     41      -0.004520  -0.008150   0.005061   0.007016   0.003671   0.002417
     42      -0.002214   0.002918  -0.001925  -0.002951  -0.001897  -0.001691
     43      -0.000727  -0.001102   0.000630   0.000758   0.000279   0.000064
     44      -0.000189  -0.000364   0.000581   0.001618   0.001768   0.002219
     45       0.000832   0.041446  -0.027948  -0.044211  -0.029881  -0.027954
     46      -0.000661  -0.005519   0.003292   0.004276   0.001947   0.000999
     47      -0.000273  -0.010394   0.008946   0.018357   0.016692   0.019401
     48      -0.000891  -0.041844   0.028254   0.044802   0.030457   0.028750
     49      -0.000650   0.040416  -0.023574  -0.029542  -0.012355  -0.005048
     50       0.000168   0.013414  -0.009524  -0.015978  -0.011584  -0.011425
     51       0.000039  -0.000921   0.001170   0.002233   0.000963  -0.000323
     52      -0.000293  -0.004075   0.004271   0.009449   0.008374   0.008936
     53      -0.000200  -0.010214   0.006014   0.007951   0.004206   0.003277
     54      -0.000078  -0.028253   0.011698   0.003769  -0.011076  -0.021366
     55       0.000350  -0.011725   0.005465   0.004486   0.000269  -0.000864
     56      -0.000045   0.004017  -0.002202  -0.003471  -0.003753  -0.006078
     57       0.000103   0.004065  -0.001572  -0.000349   0.001467   0.002493
     58      -0.000015   0.000966  -0.000245  -0.000267  -0.000956  -0.002328
     59      -0.000034   0.000676  -0.000194   0.000734   0.002123   0.003911
     60      -0.000067   0.042680  -0.014132   0.006720   0.031089   0.050273
     61      -0.000001  -0.004138   0.002316  -0.000650  -0.009031  -0.019865
     62      -0.000049   0.017758  -0.007933  -0.001059   0.014556   0.030519
     63       0.000048  -0.044355   0.015111  -0.005725  -0.031408  -0.052060
     64      -0.000041  -0.022865   0.003465  -0.010801  -0.012553  -0.007009
     65       0.000007  -0.039712   0.011854  -0.007888  -0.025594  -0.036198
     66       0.000000  -0.002856   0.001283  -0.000449  -0.002481  -0.002463
     67      -0.000005  -0.000978  -0.001802  -0.003413   0.001444   0.006878
     68      -0.000020   0.011718  -0.004091   0.001243   0.008223   0.014043
     69       0.000005  -0.022873  -0.002094  -0.021993  -0.012055   0.008692
     70       0.000015   0.014531  -0.001612   0.006468   0.006299   0.005031
     71       0.000008  -0.000203   0.000368   0.000952  -0.000098  -0.002749
     72      -0.000006   0.003097   0.000504   0.003577   0.001959  -0.001147
     73       0.000003  -0.000737   0.000225   0.000637  -0.000020  -0.002860
     74      -0.000002  -0.000435  -0.000297  -0.001042  -0.000207   0.001373
     75       0.000002   0.035146   0.009144   0.045289   0.016217  -0.034507
     76       0.000000   0.006997   0.001404   0.013358   0.008139  -0.014170
     77      -0.000002  -0.006854  -0.000061  -0.006600  -0.004733   0.002999
     78      -0.000002  -0.038851  -0.009870  -0.048661  -0.017363   0.035293
     79      -0.000001   0.001039   0.002803   0.000986  -0.004882  -0.000533
     80      -0.000002   0.029690   0.010421   0.035503   0.005787  -0.024275
     81       0.000000  -0.000406   0.000415  -0.000836  -0.000365   0.000955
     82      -0.000000   0.004970   0.002892   0.005386  -0.001063  -0.003072
     83      -0.000002  -0.008141  -0.000760  -0.010706  -0.006094   0.008319
     84      -0.000000  -0.013911  -0.013062  -0.017809   0.012152   0.014505
     85       0.000000  -0.007383  -0.003639  -0.007537  -0.000494   0.003068
     86      -0.000001  -0.006805  -0.004858  -0.007695   0.003357   0.004920
     87       0.000000   0.001803   0.002059   0.002643  -0.001932  -0.002420
     88       0.000000   0.000438  -0.000010   0.000097   0.001305   0.000727
     89      -0.000002   0.000735   0.000915   0.000824  -0.000604  -0.000426
     90      -0.000000   0.017753   0.024410   0.022919  -0.030441  -0.020071
     91      -0.000001  -0.006020  -0.006781  -0.011373   0.011631   0.015370
     92      -0.000001   0.004713   0.004412   0.004600  -0.002812  -0.001727
     93       0.000000  -0.017645  -0.022621  -0.023428   0.027695   0.021802
     94      -0.000001   0.010249   0.012751   0.013354  -0.015261  -0.011661
     95      -0.000000  -0.018063  -0.028484  -0.016848   0.029871   0.005973
     96       0.000000  -0.000996  -0.000690  -0.002119   0.002485   0.000718
     97       0.000000  -0.004742  -0.007003  -0.004938   0.007178   0.003618
     98      -0.000000   0.001850   0.000378   0.005085  -0.003106  -0.006519
     99       0.000000  -0.009793  -0.025619   0.000491   0.023142  -0.016524
    100       0.000000   0.002085   0.002884   0.001927  -0.000990  -0.003926
    101      -0.000000   0.004503   0.007903   0.002503  -0.005029  -0.001423
    102       0.000000   0.001222   0.003800  -0.000398  -0.003337   0.002259
    103      -0.000000   0.000094   0.000879  -0.000532  -0.001475   0.002685
    104       0.000000  -0.000237  -0.000329  -0.000114  -0.000986   0.002137
    105       0.000000   0.013394   0.043803  -0.009603  -0.036863   0.040902
    106       0.000001   0.004355   0.013027  -0.000633  -0.017868   0.017947
    107      -0.000000   0.002167   0.009389  -0.002128  -0.015729   0.019867
    108       0.000000  -0.015169  -0.048922   0.010297   0.040680  -0.044000
    109       0.000002  -0.011630  -0.038013   0.010080   0.022984  -0.025771
    110      -0.000001   0.004393   0.016155  -0.007836   0.001476   0.001527
    111       0.000000  -0.000429  -0.001356   0.000393   0.000388  -0.000308
    112       0.000001   0.003700   0.011608  -0.001854  -0.011403   0.011844
    113      -0.000002   0.000384   0.002089  -0.002405   0.004856  -0.003780
    114       0.000000  -0.005643  -0.025063   0.017141  -0.012672   0.002781
    115       0.000001   0.001198   0.005306  -0.003910   0.004119  -0.002115
    116      -0.000002  -0.004244  -0.014942   0.006098   0.002324  -0.004559
    117       0.000000   0.000761   0.003750  -0.002756   0.001866  -0.000015
    118       0.000002  -0.000218  -0.001247   0.001153  -0.001401   0.000665
    119      -0.000002   0.000280   0.000644   0.000487  -0.002655   0.002422
    120       0.000000   0.008041   0.041181  -0.035157   0.040692  -0.019562
    121       0.000001  -0.002553  -0.011501   0.008232  -0.007162   0.002475
    122      -0.000002  -0.001275  -0.008554   0.009370  -0.013979   0.008033
    123       0.000000  -0.008446  -0.042407   0.035316  -0.039389   0.018203
    124      -0.000000   0.007857   0.038409  -0.030852   0.032522  -0.014120
    125      -0.000002   0.000331   0.001597  -0.001239   0.001208  -0.000477
    126       0.000000  -0.000209  -0.000929   0.000600  -0.000288  -0.000091
    127       0.000000  -0.002057  -0.010387   0.008696  -0.009748   0.004521
    128      -0.000001  -0.001346  -0.006621   0.005402  -0.005933   0.002742
    129       0.000000  -0.002452  -0.012797   0.011299  -0.013952   0.007202
    130       0.000000  -0.000723  -0.003217   0.002224  -0.001686   0.000375
    131      -0.000001   0.001576   0.007962  -0.006765   0.007953  -0.003939
    132       0.000000   0.002554   0.014103  -0.013426   0.018497  -0.010532
    133       0.000001  -0.000612  -0.003795   0.004068  -0.006381   0.003968
    134      -0.000000  -0.000710  -0.003856   0.003602  -0.004854   0.002717
    135       0.000000  -0.003701  -0.020634   0.019897  -0.027892   0.016102
    136       0.000000   0.001827   0.010157  -0.009753   0.013590  -0.007806
    137       0.000000   0.002383   0.013278  -0.012795   0.017902  -0.010313
    138       0.000000  -0.000993  -0.005495   0.005252  -0.007289   0.004179
    139      -0.000000  -0.000568  -0.003152   0.003022  -0.004202   0.002410
    140       0.000000   0.000399   0.002269  -0.002248   0.003254  -0.001925
    141       0.000000   0.002646   0.014715  -0.014153   0.019787  -0.011406
    142      -0.000001   0.000738   0.004127  -0.003991   0.005619  -0.003255
    143       0.000000   0.000279   0.001648  -0.001711   0.002618  -0.001610
    144       0.000000   0.000189   0.001080  -0.001070   0.001549  -0.000916
    145      -0.000002   0.000084   0.000481  -0.000466   0.000660  -0.000382
    146       0.000001   0.000492   0.002699  -0.002569   0.003542  -0.002021
    147       0.000000  -0.000659  -0.003645   0.003487  -0.004844   0.002779
    148      -0.000002  -0.000077  -0.000425   0.000417  -0.000598   0.000353
    149       0.000000  -0.000121  -0.000733   0.000766  -0.001176   0.000723
    150       0.000000   0.000252   0.001527  -0.001556   0.002220  -0.001262
    151      -0.000000  -0.000071  -0.000320   0.000240  -0.000257   0.000130
    152      -0.000002  -0.000255  -0.001391   0.001297  -0.001720   0.000944
    153      -0.000294  -0.000014   0.000004  -0.000006  -0.000018  -0.000029
    154       0.012644   0.000417  -0.000307  -0.000546  -0.000431  -0.000455
    155      -0.005119  -0.000255   0.000184   0.000316   0.000241   0.000247
    156      -0.011710  -0.000121   0.000106   0.000224   0.000213   0.000253
    157      -0.044056   0.000184  -0.000118  -0.000174  -0.000102  -0.000082
    158       0.019912  -0.000193   0.000139   0.000241   0.000184   0.000191
    159       0.032400  -0.000748   0.000531   0.000897   0.000660   0.000660
    160      -0.071402   0.001381  -0.000977  -0.001641  -0.001199  -0.001194
    161       0.053944  -0.001093   0.000775   0.001305   0.000956   0.000952
    162      -0.002647   0.000285  -0.000212  -0.000377  -0.000299  -0.000317
    163       0.004607  -0.000180   0.000132   0.000231   0.000179   0.000187
    164      -0.003933   0.000233  -0.000172  -0.000304  -0.000238  -0.000251
    165       0.003024   0.000049  -0.000035  -0.000058  -0.000042  -0.000041
    166       0.010321  -0.000213   0.000150   0.000253   0.000189   0.000193
    167      -0.005537   0.000097  -0.000068  -0.000114  -0.000084  -0.000086
    168       0.024267   0.000086  -0.000069  -0.000133  -0.000110  -0.000116
    169      -0.034678  -0.000080   0.000070   0.000141   0.000123   0.000133
    170       0.016252   0.000155  -0.000118  -0.000216  -0.000174  -0.000182
    171      -0.005590   0.001624  -0.001177  -0.002033  -0.001544  -0.001582
    172      -0.022727   0.002417  -0.001748  -0.003017  -0.002288  -0.002342
    173       0.010376  -0.000549   0.000396   0.000683   0.000517   0.000528
    174       0.007748  -0.000245   0.000170   0.000277   0.000193   0.000183
    175      -0.030764   0.000072  -0.000039  -0.000044  -0.000011   0.000002
    176       0.039072  -0.000134   0.000082   0.000112   0.000062   0.000052
    177       0.017761   0.000198  -0.000166  -0.000334  -0.000301  -0.000345
    178       0.022796   0.000496  -0.000401  -0.000780  -0.000681  -0.000769
    179      -0.004058  -0.000212   0.000166   0.000314   0.000264   0.000290
    180      -0.024278  -0.000155   0.000117   0.000210   0.000163   0.000165
    181      -0.071324   0.000252  -0.000158  -0.000227  -0.000132  -0.000111
    182       0.025022   0.000482  -0.000349  -0.000600  -0.000448  -0.000447
    183       0.470524  -0.012968   0.008998   0.014744   0.010424   0.010073
    184       0.119668  -0.003138   0.002179   0.003571   0.002523   0.002437
    185      -0.089861   0.002136  -0.001458  -0.002354  -0.001645  -0.001580
    186       0.593602  -0.011420   0.007929   0.012969   0.009110   0.008750
    187       0.259958  -0.006646   0.004630   0.007616   0.005401   0.005228
    188      -0.250140   0.004507  -0.003128  -0.005104  -0.003565  -0.003405
    189       0.269004   0.006132  -0.004456  -0.007665  -0.005687  -0.005634
    190      -0.095676  -0.002223   0.001584   0.002660   0.001917   0.001863
    191      -0.089110  -0.001497   0.001099   0.001899   0.001400   0.001373
    192      -0.055869  -0.002867   0.002041   0.003458   0.002554   0.002545
    193       0.036440   0.000912  -0.000633  -0.001035  -0.000722  -0.000687
    194       0.067117   0.002640  -0.001885  -0.003198  -0.002362  -0.002353
    195      -0.036367  -0.002066   0.001435   0.002350   0.001654   0.001587
    196       0.043193   0.003078  -0.002145  -0.003525  -0.002489  -0.002388
    197       0.028537   0.002351  -0.001640  -0.002715  -0.001953  -0.001914
    198      -0.021271  -0.003907   0.002734   0.004525   0.003232   0.003134
    199      -0.010543  -0.001494   0.001042   0.001714   0.001215   0.001173
    200       0.007897   0.002337  -0.001611  -0.002622  -0.001843  -0.001774
    201       0.142387   0.036027  -0.025286  -0.042023  -0.030242  -0.029598
    202       0.039278   0.022897  -0.016096  -0.026774  -0.019256  -0.018816
    203       0.220014   0.050977  -0.035716  -0.059208  -0.042445  -0.041407
    204       0.044231  -0.026984   0.019306   0.032905   0.024509   0.024618
    205       0.049109  -0.033365   0.023790   0.040358   0.029868   0.029870
    206       0.082045  -0.027277   0.019628   0.033706   0.025356   0.025643
    207      -0.067020   0.075262  -0.053303  -0.089626  -0.065544  -0.065013
    208      -0.089818   0.093129  -0.066013  -0.111102  -0.081337  -0.080731
    209      -0.005528   0.014342  -0.010364  -0.017859  -0.013455  -0.013591
    210       0.024227  -0.015001   0.010075   0.015909   0.010808   0.010266
    211       0.061011   0.005525  -0.004555  -0.008879  -0.007489  -0.008004
    212       0.029349   0.018751  -0.013078  -0.021582  -0.015413  -0.015032
    213       0.038534   0.147015  -0.098997  -0.156097  -0.104657  -0.096709
    214       0.022309   0.062140  -0.042103  -0.066972  -0.045534  -0.042681
    215      -0.001367  -0.022244   0.015318   0.024855   0.017332   0.016548
    216       0.010346   0.013101  -0.008956  -0.014318  -0.009691  -0.008937
    217      -0.004205   0.003806  -0.002840  -0.005137  -0.004185  -0.004593
    218       0.009724   0.019146  -0.013043  -0.020880  -0.014302  -0.013466
    219       0.002213   0.005366  -0.004093  -0.007453  -0.005963  -0.006326
    220       0.001030  -0.010126   0.006728   0.010424   0.006821   0.006178
    221       0.006850   0.020413  -0.014830  -0.025606  -0.019269  -0.019535
    222       0.004513  -0.003005   0.001395   0.000957  -0.000459  -0.001246
    223      -0.004196  -0.015552   0.011390   0.019851   0.015106   0.015442
    224       0.000730   0.021706  -0.015173  -0.025094  -0.017971  -0.017592
    225      -0.007156   0.034149  -0.015551  -0.008683   0.009945   0.022926
    226      -0.001351  -0.012742   0.007886   0.010886   0.005693   0.003837
    227       0.011134  -0.024371   0.004893  -0.016937  -0.036061  -0.054981
    228      -0.008075  -0.164519   0.110713   0.174828   0.118094   0.110642
    229       0.001701   0.083572  -0.053916  -0.080009  -0.048702  -0.040778
    230       0.010964   0.229121  -0.154233  -0.243621  -0.164609  -0.154261
    231       0.004645   0.241437  -0.150603  -0.211832  -0.116370  -0.085184
    232      -0.005901  -0.266410   0.164017   0.225476   0.117713   0.079318
    233      -0.004723  -0.222817   0.143269   0.211554   0.127749   0.106163
    234      -0.001904  -0.016988   0.006276  -0.001057  -0.011782  -0.020942
    235       0.002748  -0.016899   0.016415   0.036353   0.034747   0.041438
    236       0.003622  -0.041194   0.024187   0.030461   0.012679   0.004956
    237      -0.002151   0.178409  -0.074188  -0.025910   0.065538   0.126754
    238       0.001236  -0.102632   0.043668   0.017470  -0.036386  -0.073323
    239       0.000204   0.011882  -0.009068  -0.016440  -0.013096  -0.013987
    240      -0.000595   0.019783  -0.009212  -0.005896   0.004288   0.010675
    241      -0.000359   0.007718  -0.003841  -0.003714  -0.000974  -0.000428
    242       0.000234  -0.021994   0.009302   0.003336  -0.008747  -0.017615
    243      -0.000146   0.010910  -0.005260  -0.002832   0.004801   0.011395
    244      -0.000298   0.022429  -0.009457  -0.002496   0.011176   0.021978
    245       0.000336  -0.014181   0.007029   0.004129  -0.006058  -0.014911
    246      -0.000180   0.003812  -0.003680  -0.006659  -0.003597  -0.001229
    247      -0.000241   0.032759  -0.014821  -0.006803   0.013430   0.029490
    248      -0.000062  -0.012598   0.004797   0.000314  -0.006365  -0.011162
    249       0.000330   0.025012   0.001153   0.024876   0.020979   0.006902
    250      -0.000455   0.004553  -0.012774  -0.025568  -0.003695   0.024969
    251       0.000527   0.022434   0.008800   0.037433   0.014424  -0.026243
    252       0.000346  -0.141964   0.046967  -0.024101  -0.108690  -0.178300
    253      -0.000255   0.067681  -0.022940   0.014450   0.064133   0.111613
    254       0.000591  -0.266201   0.086285  -0.049187  -0.204152  -0.329248
    255      -0.000250   0.226128  -0.061399   0.060689   0.153630   0.202655
    256      -0.000098   0.085866  -0.017936   0.032962   0.053455   0.050242
    257      -0.000439   0.371197  -0.105452   0.091077   0.256308   0.355197
    258       0.000096  -0.013273  -0.005661  -0.025515  -0.015938   0.002265
    259       0.000007   0.001259  -0.009529  -0.019584  -0.000849   0.024857
    260       0.000207   0.053314  -0.022030  -0.006092   0.022711   0.042937
    261       0.000121   0.158309   0.007521   0.134167   0.077749  -0.043015
    262       0.000044   0.067934  -0.000779   0.051195   0.036710  -0.004607
    263       0.000058   0.053705   0.008162   0.056356   0.023578  -0.036801
    264       0.000032   0.016555  -0.001316   0.009017   0.006502  -0.001245
    265      -0.000027  -0.019475   0.000804  -0.012350  -0.008515   0.001529
    266       0.000005   0.014290   0.001338   0.014467   0.007974  -0.007290
    267       0.000006   0.007440   0.000031   0.006770   0.004756  -0.002694
    268      -0.000026  -0.024942  -0.000613  -0.021554  -0.012487   0.012117
    269       0.000010   0.002084  -0.001033   0.000596   0.002143   0.000835
    270       0.000011   0.003292  -0.002953  -0.002767   0.002620   0.006846
    271      -0.000009  -0.031317  -0.000942  -0.027260  -0.016684   0.011498
    272      -0.000009  -0.006508   0.000557  -0.004545  -0.003716   0.001640
    273      -0.000013   0.014525   0.017942   0.027451  -0.014156  -0.027269
    274      -0.000020  -0.007950   0.017875   0.003077  -0.032227  -0.012298
    275       0.000005  -0.009089  -0.008231  -0.010145   0.009305   0.005483
    276      -0.000018  -0.142309  -0.040093  -0.188564  -0.064181   0.148892
    277      -0.000017  -0.137679  -0.041504  -0.191273  -0.064466   0.159374
    278       0.000014   0.132216   0.037330   0.170559   0.055112  -0.130255
    279       0.000015   0.212760   0.070773   0.268807   0.060731  -0.200283
    280       0.000006   0.076924   0.020053   0.099841   0.036466  -0.075681
    281      -0.000020  -0.246913  -0.081807  -0.311810  -0.070819   0.232373
    282      -0.000006   0.001009  -0.012912  -0.010650   0.017491   0.021679
    283      -0.000002   0.019581   0.010779   0.022875  -0.004780  -0.015036
    284       0.000004  -0.041254  -0.000554  -0.038731  -0.027441   0.012822
    285      -0.000005   0.101455   0.087983   0.122957  -0.077483  -0.090836
    286       0.000000  -0.030866  -0.018869  -0.038811   0.007898   0.029121
    287       0.000001  -0.035393  -0.033072  -0.043295   0.032604   0.033233
    288      -0.000001   0.012295   0.007461   0.013158  -0.005102  -0.007521
    289      -0.000000   0.013855   0.010607   0.016218  -0.008647  -0.011480
    290      -0.000003   0.001226  -0.001481  -0.000265   0.003565   0.002793
    291      -0.000000   0.004694   0.003317   0.006544  -0.003248  -0.006160
    292      -0.000001   0.012846   0.009138   0.015850  -0.009302  -0.012609
    293      -0.000003   0.007590   0.007034   0.008926  -0.007525  -0.006413
    294      -0.000000   0.002380  -0.001936   0.002703   0.004566  -0.001693
    295      -0.000000   0.013812   0.012108   0.017406  -0.011837  -0.014044
    296      -0.000003   0.013998   0.009752   0.017537  -0.008624  -0.014150
    297       0.000001   0.007229   0.026005  -0.000471  -0.028827   0.013418
    298      -0.000003  -0.001100  -0.028597   0.017624   0.026803  -0.041239
    299      -0.000001   0.008582   0.006296   0.010702  -0.004830  -0.008329
    300       0.000001  -0.060504  -0.085003  -0.079109   0.108148   0.071946
    301      -0.000003   0.104866   0.150767   0.136728  -0.193253  -0.123938
    302      -0.000001  -0.032441  -0.043107  -0.037417   0.047933   0.025577
    303      -0.000001   0.091744   0.138729   0.099850  -0.159378  -0.060346
    304       0.000001  -0.119221  -0.174140  -0.138060   0.204801   0.098155
    305      -0.000001   0.111046   0.171042   0.116143  -0.193954  -0.061476
    306       0.000000  -0.003131  -0.019810   0.004708   0.024500  -0.017068
    307      -0.000001  -0.022806  -0.026646  -0.024907   0.024385   0.015010
    308       0.000000   0.013472  -0.000982   0.027201   0.002358  -0.037555
    309       0.000000   0.061021   0.151561   0.001169  -0.131441   0.089263
    310       0.000001  -0.003225  -0.016266   0.009245   0.011058  -0.024449
    311      -0.000000   0.039792   0.097206   0.003146  -0.087366   0.056617
    312       0.000000   0.007735   0.014552   0.003275  -0.012054   0.005243
    313      -0.000001  -0.008208  -0.020607  -0.000057   0.019022  -0.014178
    314       0.000000  -0.004030  -0.006784  -0.002268   0.004600   0.000180
    315       0.000000   0.004109   0.009969   0.000711  -0.011118   0.008455
    316      -0.000000  -0.004921  -0.010480  -0.001889   0.012412  -0.009042
    317      -0.000001  -0.008377  -0.020294  -0.000304   0.019394  -0.016241
    318       0.000000   0.002794   0.002207   0.004654  -0.004787  -0.001766
    319      -0.000000  -0.002930  -0.008492   0.000968   0.007149  -0.006070
    320       0.000001  -0.012497  -0.030231  -0.001414   0.030270  -0.022474
    321       0.000000   0.006514   0.031959  -0.020592   0.004015   0.009625
    322       0.000002   0.003127   0.021690  -0.021953   0.028265  -0.015711
    323      -0.000000  -0.003313   0.005280  -0.020028   0.033823  -0.016543
    324       0.000000  -0.049069  -0.163748   0.037926   0.140254  -0.160133
    325       0.000001  -0.073379  -0.246448   0.059193   0.205884  -0.237419
    326      -0.000000  -0.030530  -0.107823   0.027310   0.102340  -0.123909
    327       0.000000   0.079969   0.270357  -0.078554  -0.163216   0.196361
    328       0.000001   0.107320   0.360838  -0.100200  -0.233981   0.276308
    329      -0.000002  -0.008415  -0.031064   0.015839  -0.005577  -0.000977
    330       0.000000  -0.000577  -0.016459   0.020933  -0.019282  -0.000663
    331       0.000002   0.018839   0.049695  -0.000974  -0.046615   0.033835
    332      -0.000001   0.000154   0.007782  -0.012458   0.020643  -0.011402
    333      -0.000000   0.043229   0.180837  -0.114031   0.074275  -0.014358
    334       0.000000   0.010323   0.046968  -0.035240   0.036229  -0.017143
    335      -0.000002  -0.014536  -0.057513   0.031186  -0.007923  -0.008128
    336       0.000000   0.004434   0.015918  -0.007978   0.003829  -0.001305
    337       0.000002   0.002357   0.011769  -0.009399   0.009112  -0.003256
    338      -0.000002   0.005818   0.022207  -0.012190   0.006167  -0.000964
    339       0.000000   0.001735   0.007530  -0.005037   0.003729  -0.000957
    340       0.000002  -0.000404  -0.002185   0.001959  -0.002426   0.001247
    341      -0.000001   0.006470   0.026754  -0.017576   0.015450  -0.007166
    342       0.000000   0.000611  -0.000114   0.003022  -0.007036   0.004354
    343       0.000002  -0.003053  -0.011914   0.006903  -0.004354   0.001336
    344      -0.000002   0.007761   0.032556  -0.020992   0.015405  -0.004571
    345       0.000000   0.001799   0.014325  -0.017079   0.025942  -0.014178
    346       0.000000  -0.002729  -0.012901   0.009802  -0.009150   0.003227
    347      -0.000002   0.003158   0.009245  -0.001289  -0.007045   0.005877
    348       0.000000  -0.031659  -0.164232   0.142586  -0.168932   0.082845
    349       0.000001   0.029919   0.151657  -0.127926   0.145701  -0.068981
    350      -0.000003   0.033739   0.178824  -0.159200   0.194711  -0.098033
    351      -0.000000   0.043222   0.217290  -0.181308   0.203065  -0.094374
    352      -0.000000  -0.059199  -0.297125   0.247509  -0.276774   0.128553
    353      -0.000001  -0.022736  -0.115798   0.098121  -0.112048   0.052914
    354      -0.000000   0.001144   0.000329   0.005563  -0.015883   0.011909
    355      -0.000000  -0.010957  -0.047388   0.031056  -0.020294   0.002393
    356      -0.000002  -0.005499  -0.026045   0.019891  -0.018952   0.007071
    357       0.000000   0.015578   0.079248  -0.067800   0.080212  -0.039831
    358       0.000001  -0.007691  -0.038763   0.032734  -0.037937   0.018444
    359      -0.000001   0.007526   0.038673  -0.033349   0.039536  -0.019538
    360       0.000000  -0.005528  -0.031215   0.030551  -0.043627   0.025540
    361       0.000001   0.012966   0.074226  -0.073806   0.107398  -0.063738
    362      -0.000001   0.007334   0.039858  -0.037235   0.050094  -0.028000
    363       0.000000  -0.000126   0.000235  -0.001310   0.003723  -0.002978
    364       0.000001  -0.000660  -0.006173   0.008829  -0.017369   0.012209
    365      -0.000000  -0.002559  -0.014130   0.013466  -0.018596   0.010610
    366       0.000000   0.003388   0.018805  -0.018035   0.025083  -0.014378
    367       0.000001  -0.004779  -0.026856   0.026120  -0.036948   0.021451
    368       0.000001  -0.007954  -0.044559   0.043169  -0.060796   0.035186
    369       0.000000   0.010556   0.058181  -0.055316   0.076160  -0.043362
    370       0.000000  -0.016841  -0.093482   0.089657  -0.124824   0.071689
    371       0.000001  -0.015595  -0.085846   0.081496  -0.112010   0.063692
    372       0.000000   0.005283   0.029709  -0.028957   0.041152  -0.024012
    373       0.000000  -0.001278  -0.007083   0.006791  -0.009463   0.005444
    374       0.000000  -0.014450  -0.081093   0.078830  -0.111667   0.064999
    375       0.000000  -0.003625  -0.020163   0.019402  -0.027146   0.015657
    376      -0.000001  -0.001785  -0.009954   0.009608  -0.013485   0.007795
    377       0.000001  -0.004634  -0.025833   0.024909  -0.034943   0.020192
    378      -0.000000  -0.003637  -0.020383   0.019787  -0.027989   0.016275
    379      -0.000002  -0.002235  -0.012480   0.012076  -0.017011   0.009865
    380       0.000000  -0.000560  -0.003148   0.003056  -0.004326   0.002517
    381       0.000000  -0.004070  -0.022825   0.022166  -0.031357   0.018232
    382      -0.000002   0.000081   0.000430  -0.000377   0.000469  -0.000244
    383       0.000001  -0.001279  -0.007147   0.006901  -0.009702   0.005616
    384       0.000000  -0.001812  -0.010130   0.009805  -0.013811   0.008004
    385      -0.000001  -0.000362  -0.002014   0.001943  -0.002723   0.001573
    386      -0.000000   0.001911   0.010688  -0.010354   0.014593  -0.008459
    387       0.000000   0.000062   0.000412  -0.000482   0.000834  -0.000554
    388      -0.000002  -0.000673  -0.003790   0.003712  -0.005299   0.003103
    389       0.000001   0.001488   0.008358  -0.008147   0.011574  -0.006751
    390      -0.000000   0.000022   0.000129  -0.000138   0.000228  -0.000149
    391      -0.000002   0.000902   0.005145  -0.005079   0.007335  -0.004330
    392      -0.000000   0.000720   0.004073  -0.004003   0.005747  -0.003379
    393      -0.000000   0.002761   0.013050  -0.010126   0.010367  -0.004464
    394      -0.000000   0.001306   0.006331  -0.005134   0.005747  -0.002765
    395      -0.000002  -0.000972  -0.004365   0.003061  -0.002384   0.000571
    396       0.000000   0.000753   0.003449  -0.002515   0.002202  -0.000717
    397       0.000000   0.001852   0.009297  -0.007856   0.009243  -0.004623
    398      -0.000002  -0.001783  -0.008449   0.006574  -0.006750   0.002914
    399       0.000000   0.001701   0.008406  -0.006944   0.007859  -0.003768
    400      -0.000000   0.002748   0.013438  -0.010903   0.011932  -0.005503
    401      -0.000001  -0.001333  -0.006762   0.005744  -0.006697   0.003278
    402       0.005296  -0.000472   0.000353   0.000637   0.000510   0.000544
    403       0.010538  -0.000027   0.000021   0.000038   0.000031   0.000034
    404      -0.003662  -0.000191   0.000144   0.000262   0.000211   0.000224
    405      -0.013622   0.000421  -0.000306  -0.000530  -0.000404  -0.000416
    406       0.000952  -0.000462   0.000343   0.000610   0.000480   0.000505
    407      -0.006728   0.000450  -0.000331  -0.000581  -0.000451  -0.000472
    408       0.053654  -0.000323   0.000201   0.000280   0.000146   0.000097
    409       0.020132  -0.000034   0.000017   0.000013  -0.000006  -0.000018
    410       0.015873  -0.000199   0.000132   0.000204   0.000128   0.000109
    411      -0.003593  -0.000576   0.000423   0.000743   0.000576   0.000598
    412       0.002564   0.000261  -0.000189  -0.000326  -0.000248  -0.000255
    413      -0.003537  -0.000523   0.000379   0.000656   0.000498   0.000509
                246        247        248        249        250        251    
      0      -0.000147  -0.000001   0.003709  -0.100503   0.004546  -0.000148
      1      -0.000116  -0.000001   0.002539  -0.115011   0.003873  -0.000311
      2      -0.000003  -0.000000   0.000288   0.017631  -0.000067   0.000103
      3       0.000574   0.000003  -0.009693   0.333716  -0.008179   0.000748
      4      -0.000010  -0.000000   0.003319  -0.025550   0.004508   0.000041
      5       0.000266   0.000002  -0.006247   0.168051  -0.006408   0.000309
      6      -0.000312  -0.000002   0.003461  -0.256060   0.006809  -0.000315
      7       0.000301   0.000002  -0.005895   0.178892  -0.003713   0.000574
      8      -0.000296  -0.000002   0.004786  -0.216119   0.005826  -0.000403
      9      -0.000080  -0.000000   0.001052  -0.042533  -0.000485  -0.000314
     10      -0.000242  -0.000001   0.002437  -0.139079   0.000175  -0.000529
     11       0.000091   0.000000  -0.000812   0.056022  -0.000449   0.000131
     12      -0.000323  -0.000002   0.007722  -0.067705   0.001381  -0.000221
     13       0.000252   0.000001  -0.004474   0.132107  -0.008697  -0.000750
     14      -0.000273  -0.000002   0.005998  -0.103716   0.006240   0.000389
     15       0.000069   0.000000   0.002809  -0.081385   0.020278   0.001948
     16      -0.000186  -0.000001   0.004664  -0.092519   0.006736   0.000434
     17      -0.000064  -0.000000  -0.000758   0.006972  -0.003867  -0.000225
     18      -0.000391  -0.000001  -0.010771   0.017145  -0.061317  -0.005998
     19      -0.000270  -0.000001   0.001068   0.021247  -0.011375  -0.000878
     20       0.000062   0.000000   0.000210   0.007268  -0.004339  -0.000629
     21      -0.000598  -0.000004   0.020404   0.007603   0.022805   0.002304
     22       0.000362   0.000002  -0.009218  -0.001104  -0.002863  -0.000234
     23      -0.000083  -0.000001   0.005973  -0.000787  -0.015302  -0.002684
     24       0.000200   0.000001   0.000962   0.007948   0.049250   0.006142
     25      -0.000385  -0.000001  -0.002006  -0.006325  -0.036120  -0.003481
     26       0.001031   0.000006  -0.036185  -0.010597   0.015271   0.004016
     27      -0.000082  -0.000000  -0.000680  -0.003717  -0.016662  -0.001923
     28       0.000032   0.000000   0.002343   0.002556   0.009752   0.000949
     29      -0.000062  -0.000001   0.005358   0.003260  -0.002689  -0.000981
     30      -0.001541  -0.000010   0.056830   0.020845   0.037605   0.002232
     31       0.000259   0.000000   0.012432   0.005835   0.025767   0.001056
     32       0.000874   0.000002   0.022813   0.030883   0.086349   0.005080
     33       0.002510   0.000016  -0.092229  -0.011613   0.005230   0.005087
     34       0.003682   0.000018  -0.067086   0.007484   0.052957   0.004628
     35      -0.001545  -0.000006   0.000368  -0.006905  -0.030941  -0.000087
     36       0.000833   0.000005  -0.006781   0.003182   0.015800  -0.003663
     37      -0.000337  -0.000003   0.017819   0.004498   0.007365   0.000724
     38      -0.000421  -0.000001   0.006719  -0.002545  -0.008075  -0.003275
     39       0.004196   0.000015  -0.000774  -0.000728   0.010963  -0.007658
     40      -0.001311  -0.000005   0.011215  -0.004029  -0.019440  -0.004365
     41       0.000226   0.000000  -0.025166   0.004332   0.028928   0.013513
     42      -0.000473  -0.000001  -0.002416   0.002153   0.006740   0.001794
     43      -0.000061  -0.000001  -0.000370  -0.001027  -0.003537   0.001945
     44       0.000898   0.000004   0.003385   0.002105   0.006909  -0.004934
     45      -0.008389  -0.000027  -0.027334   0.001058   0.003456   0.021190
     46      -0.000050  -0.000002  -0.004457  -0.000334   0.000690   0.011779
     47       0.007469   0.000033   0.016989   0.001014   0.001894  -0.041217
     48       0.008825   0.000027   0.028607  -0.004015  -0.015834   0.000394
     49       0.001230   0.000019  -0.016735   0.005103   0.020680  -0.036384
     50      -0.003653  -0.000012  -0.008984   0.001221   0.004356   0.000190
     51      -0.000921  -0.000008   0.000896  -0.000676  -0.003759   0.015828
     52       0.002860   0.000012   0.005934  -0.000250  -0.000104  -0.005872
     53       0.000877   0.000001   0.004362  -0.000764  -0.003111   0.001925
     54      -0.010846  -0.000056   0.002111  -0.000758  -0.005509   0.020869
     55      -0.000118  -0.000003   0.003197  -0.001922  -0.008486   0.006743
     56      -0.003628  -0.000014  -0.003152   0.001068   0.004402   0.002705
     57       0.001079   0.000005  -0.000808  -0.000215  -0.000541   0.003227
     58      -0.001652  -0.000009  -0.001185   0.000049  -0.000101   0.009701
     59       0.002242   0.000011   0.001075  -0.000075  -0.000002  -0.006350
     60       0.023555   0.000114   0.005024  -0.001093  -0.001905  -0.018684
     61      -0.012821  -0.000062  -0.003809   0.000863   0.001221   0.044457
     62       0.018349   0.000085   0.003281  -0.000694  -0.000534  -0.040266
     63      -0.025290  -0.000106  -0.004830   0.001376   0.004856  -0.015052
     64       0.004159   0.000017  -0.000404   0.000416   0.003139  -0.048258
     65      -0.013832  -0.000063  -0.002833   0.000985   0.004351  -0.036685
     66       0.000729  -0.000009  -0.000067   0.000098   0.000873  -0.020496
     67       0.004596   0.000051   0.000639  -0.000109   0.000105  -0.008696
     68       0.007060   0.000032   0.001256  -0.000310  -0.000816  -0.002011
     69       0.019107   0.000072  -0.000378   0.000140   0.001060  -0.024262
     70       0.002326  -0.000069   0.000329  -0.000311  -0.002452   0.024518
     71      -0.003661   0.000016  -0.000281   0.000049   0.000030   0.003759
     72      -0.002663  -0.000017   0.000239  -0.000037   0.000073  -0.003920
     73      -0.004337   0.000016  -0.000334   0.000089   0.000119   0.011316
     74       0.001747   0.000003   0.000066  -0.000012  -0.000008  -0.000479
     75      -0.048856  -0.000173  -0.000492   0.000211   0.000693   0.017256
     76      -0.030535   0.000120  -0.000537   0.000212   0.000738   0.041610
     77       0.009406  -0.000037  -0.000020   0.000002   0.000078  -0.007028
     78       0.049830   0.000126   0.000285  -0.000205  -0.001123   0.025306
     79       0.011943  -0.000157   0.000112  -0.000025   0.000046  -0.018958
     80      -0.016037  -0.000382   0.000065   0.000065   0.000703  -0.049755
     81      -0.001641   0.000182  -0.000047   0.000009  -0.000065   0.015706
     82       0.000506   0.000087   0.000023  -0.000000   0.000063  -0.007891
     83       0.015235   0.000116   0.000106  -0.000057  -0.000213  -0.001616
     84      -0.022528   0.000548   0.000053  -0.000017  -0.000167   0.018312
     85       0.006651  -0.000546  -0.000065  -0.000015  -0.000265   0.018210
     86      -0.006006   0.000066  -0.000068  -0.000001  -0.000163   0.018228
     87       0.002551  -0.000025  -0.000046   0.000012   0.000028   0.003471
     88      -0.005898   0.000312  -0.000021   0.000013   0.000054   0.005826
     89      -0.000431   0.000110  -0.000019   0.000005   0.000034   0.003992
     90       0.061369  -0.001141  -0.000085  -0.000015  -0.000121  -0.006569
     91      -0.040373   0.002468   0.000042   0.000021   0.000143   0.021183
     92      -0.000172   0.000468  -0.000006   0.000010   0.000071   0.006815
     93      -0.059544   0.001740   0.000108   0.000003   0.000124  -0.013164
     94       0.030862  -0.000622  -0.000060   0.000000  -0.000048   0.009203
     95      -0.031228  -0.002110   0.000099  -0.000015   0.000046  -0.035621
     96      -0.002608  -0.000971   0.000011  -0.000002   0.000000  -0.009429
     97      -0.011682   0.000324   0.000022  -0.000001   0.000018  -0.003127
     98       0.013966  -0.000417  -0.000016  -0.000004  -0.000028  -0.004239
     99       0.006961  -0.004974   0.000007  -0.000001   0.000011  -0.013550
    100       0.007031  -0.001972  -0.000017   0.000003  -0.000010   0.004998
    101       0.005051  -0.001203  -0.000029   0.000009  -0.000006   0.013982
    102      -0.000076   0.000383   0.000001  -0.000003  -0.000009  -0.002138
    103      -0.003354   0.001185   0.000004  -0.000001   0.000006   0.001706
    104      -0.003087   0.001424   0.000005   0.000002   0.000011   0.003220
    105      -0.033782   0.010311   0.000035  -0.000004   0.000011   0.003187
    106      -0.014604   0.008991   0.000017  -0.000001   0.000012   0.007773
    107      -0.019349   0.010187   0.000028  -0.000004   0.000022   0.010103
    108       0.035072  -0.010772  -0.000039   0.000006   0.000003   0.012052
    109       0.019743  -0.000660  -0.000020   0.000005   0.000011   0.014910
    110      -0.001037  -0.008433   0.000001  -0.000002  -0.000012  -0.012917
    111      -0.000050   0.002852   0.000000   0.000001   0.000005   0.005409
    112      -0.009384   0.003736   0.000010  -0.000001   0.000002  -0.000878
    113       0.002920  -0.003005  -0.000004  -0.000002  -0.000003  -0.002432
    114       0.000994   0.019267  -0.000003   0.000001   0.000003   0.005467
    115       0.001253  -0.005677  -0.000000   0.000000  -0.000002  -0.002819
    116       0.003496   0.000260  -0.000005  -0.000001   0.000010   0.010769
    117      -0.000776  -0.002977   0.000001   0.000000   0.000002   0.000976
    118      -0.000256   0.001337   0.000001   0.000002   0.000001  -0.000272
    119      -0.001927   0.003920   0.000002  -0.000002   0.000001   0.001559
    120       0.008289  -0.047363  -0.000007   0.000001   0.000002  -0.000707
    121      -0.000496   0.010707   0.000000  -0.000001   0.000001   0.000705
    122      -0.004230   0.028517   0.000004  -0.000003  -0.000001   0.003052
    123      -0.007141   0.041653   0.000005  -0.000001  -0.000004  -0.005017
    124       0.004816  -0.018699  -0.000001  -0.000001   0.000006   0.008864
    125       0.000185  -0.011973  -0.000002  -0.000002  -0.000000  -0.001561
    126       0.000211   0.003579  -0.000000   0.000000  -0.000001  -0.001825
    127      -0.001806   0.014993   0.000002  -0.000001  -0.000000  -0.000071
    128      -0.001069  -0.002792  -0.000000  -0.000001  -0.000001  -0.001357
    129      -0.003298  -0.018275  -0.000000   0.000000  -0.000001  -0.002876
    130       0.000173  -0.000256  -0.000001  -0.000002  -0.000000  -0.002681
    131       0.001678   0.014349   0.000000  -0.000000   0.000001   0.002490
    132       0.005445   0.052706   0.000001  -0.000001   0.000000   0.000323
    133      -0.002234  -0.027794  -0.000000   0.000000   0.000001  -0.000863
    134      -0.001368  -0.014702  -0.000000   0.000001   0.000000  -0.000251
    135      -0.008460  -0.083701  -0.000001   0.000000   0.000002   0.002057
    136       0.004074   0.040436   0.000001  -0.000002   0.000000  -0.000416
    137       0.005403   0.052602   0.000001   0.000002  -0.000000  -0.001533
    138      -0.002179  -0.021677  -0.000000   0.000000   0.000001   0.000465
    139      -0.001255  -0.012432  -0.000000  -0.000003   0.000001   0.000317
    140       0.001037   0.010876   0.000001   0.000002   0.000000  -0.000580
    141       0.005985   0.059338   0.000001  -0.000001  -0.000001  -0.001871
    142       0.001718   0.017306  -0.000001  -0.000005   0.000000  -0.000655
    143       0.000902   0.010363   0.000001   0.000002  -0.000000  -0.001015
    144       0.000493   0.005329  -0.000000  -0.000000   0.000000  -0.000102
    145       0.000203   0.002078  -0.000001  -0.000005   0.000000  -0.000044
    146       0.001047   0.010122   0.000001   0.000003   0.000000  -0.000140
    147      -0.001452  -0.014152  -0.000000  -0.000000   0.000001   0.000488
    148      -0.000189  -0.001959  -0.000001  -0.000006   0.000001   0.000136
    149      -0.000405  -0.004774   0.000001   0.000002   0.000001   0.000301
    150       0.000658  -0.000136  -0.000001   0.000000   0.000000  -0.000425
    151      -0.000061  -0.002652  -0.000000  -0.000002   0.000001  -0.000366
    152      -0.000470  -0.002034  -0.000000  -0.000001   0.000000   0.000300
    153      -0.000014  -0.000000  -0.000058  -0.032918  -0.000587  -0.000364
    154      -0.000152  -0.000001   0.006253  -0.117333   0.018063   0.001495
    155       0.000080   0.000000  -0.003290   0.046257  -0.009089  -0.000875
    156       0.000096   0.000001  -0.003428   0.182619  -0.017518  -0.001271
    157      -0.000023   0.000000  -0.004752   0.014261  -0.009950  -0.000541
    158       0.000066   0.000000   0.000926   0.077708  -0.002449  -0.000270
    159       0.000213   0.000001  -0.000534   0.055002   0.006236   0.000646
    160      -0.000384  -0.000002   0.000042  -0.097091  -0.011216  -0.001015
    161       0.000307   0.000001  -0.000255   0.077960   0.008990   0.000849
    162      -0.000108  -0.000001   0.001814  -0.102841   0.006866   0.000486
    163       0.000063   0.000000  -0.000575   0.045768  -0.001092   0.000014
    164      -0.000085  -0.000001   0.001160  -0.072685   0.003779   0.000217
    165      -0.000012  -0.000000   0.000358  -0.000996   0.000418   0.000102
    166       0.000065   0.000000  -0.000485   0.074098  -0.013154  -0.001892
    167      -0.000029  -0.000000   0.000157  -0.038219   0.007871   0.001149
    168      -0.000034  -0.000000   0.004128   0.068295  -0.017854  -0.003310
    169       0.000038   0.000001  -0.006127  -0.103274   0.028533   0.005404
    170      -0.000058  -0.000001   0.004141   0.028085  -0.009917  -0.002202
    171      -0.000519  -0.000003   0.008477  -0.210304   0.003471  -0.000446
    172      -0.000768  -0.000004   0.011023  -0.317757   0.002640  -0.000826
    173       0.000173   0.000001  -0.001959   0.074460   0.000270   0.000249
    174       0.000056   0.000000   0.001585   0.023963   0.003936  -0.000101
    175      -0.000000   0.000000  -0.004784  -0.061952   0.014390   0.003207
    176       0.000019  -0.000000   0.005149   0.102786  -0.022751  -0.004482
    177      -0.000126  -0.000001   0.003924  -0.152943   0.008424  -0.000036
    178      -0.000278  -0.000002   0.006808  -0.316809   0.015862   0.000031
    179       0.000103   0.000000  -0.002042   0.104971  -0.004662  -0.000013
    180       0.000048   0.000000  -0.003466  -0.062005   0.019423   0.003244
    181      -0.000039   0.000000  -0.008784  -0.134490   0.021850   0.004966
    182      -0.000137  -0.000001   0.004833   0.033467  -0.018168  -0.002945
    183       0.003088   0.000013  -0.025818   0.063021   0.100527   0.009441
    184       0.000747   0.000003  -0.003584   0.032656   0.036929   0.003798
    185      -0.000474  -0.000003   0.020859  -0.004773   0.061042   0.006504
    186       0.002698   0.000008   0.033625   0.073650   0.258636   0.024134
    187       0.001614   0.000006  -0.000684   0.011716   0.096831   0.008818
    188      -0.001048  -0.000003  -0.023565  -0.029690  -0.142094  -0.013751
    189      -0.001739  -0.000008   0.001293  -0.060177  -0.393673  -0.049123
    190       0.000571   0.000002   0.010678   0.019763   0.140869   0.016167
    191       0.000423   0.000001   0.016338   0.028871   0.179790   0.021275
    192       0.000790   0.000005  -0.025980  -0.002007   0.009242   0.001910
    193      -0.000209  -0.000000  -0.004435  -0.006664  -0.022606  -0.001661
    194      -0.000731  -0.000004   0.020027  -0.000583  -0.025707  -0.003693
    195       0.000477   0.000002  -0.005313   0.003534   0.021067   0.002330
    196      -0.000718  -0.000003   0.006331  -0.008517  -0.050440  -0.005915
    197      -0.000587  -0.000003   0.020998   0.006579   0.046438   0.005754
    198       0.000948   0.000005  -0.020335   0.001325   0.031567   0.004663
    199       0.000355   0.000002  -0.004907   0.002684   0.014346   0.001639
    200      -0.000537  -0.000003   0.013040   0.003546   0.034281   0.004936
    201      -0.009153  -0.000044   0.135757  -0.010850  -0.173619  -0.011875
    202      -0.005811  -0.000026   0.063627  -0.032109  -0.188466  -0.014025
    203      -0.012770  -0.000059   0.156096  -0.034038  -0.326691  -0.023107
    204       0.007725   0.000048  -0.293157  -0.115446  -0.229729  -0.015813
    205       0.009377   0.000055  -0.290685  -0.096957  -0.156530  -0.011738
    206       0.008055   0.000055  -0.377483  -0.179888  -0.389317  -0.026652
    207      -0.020404  -0.000104   0.401331   0.049690  -0.047410   0.005688
    208      -0.025343  -0.000130   0.509640   0.067467  -0.046570   0.007460
    209      -0.004252  -0.000028   0.181452   0.043096   0.039408  -0.004853
    210       0.003239   0.000008   0.051440  -0.054203  -0.133728  -0.031734
    211      -0.002532  -0.000022   0.162443  -0.067249  -0.229600  -0.039006
    212      -0.004672  -0.000020   0.039203  -0.018414  -0.088940  -0.002316
    213      -0.028107  -0.000102   0.103903  -0.037481  -0.249909   0.008442
    214      -0.012711  -0.000046   0.025974  -0.016338  -0.103274   0.010835
    215       0.004994   0.000021  -0.043267   0.002666   0.044794  -0.002627
    216      -0.002529  -0.000011   0.028084  -0.015260  -0.071367  -0.006452
    217      -0.001702  -0.000006  -0.013915   0.004835   0.020086   0.011606
    218      -0.004008  -0.000016   0.024092  -0.011115  -0.057728  -0.000970
    219      -0.002184  -0.000009   0.003704  -0.001090  -0.011781   0.003469
    220       0.001754   0.000006  -0.002682   0.005876   0.024135  -0.003227
    221      -0.006381  -0.000027   0.019132  -0.016213  -0.078724   0.008035
    222      -0.000639  -0.000005   0.018048  -0.004551  -0.027814  -0.004995
    223       0.005092   0.000022  -0.016185   0.010980   0.056916  -0.008095
    224      -0.005540  -0.000022   0.010472  -0.008604  -0.046987   0.011582
    225       0.012614   0.000076  -0.040718   0.016712   0.080133  -0.090353
    226       0.000510  -0.000002  -0.008647   0.000775   0.007236   0.025250
    227      -0.025434  -0.000138   0.033412  -0.022892  -0.110631   0.178631
    228       0.033411   0.000107   0.124729  -0.008330  -0.044248  -0.082089
    229      -0.010116  -0.000023  -0.037985   0.003922   0.005184   0.008047
    230      -0.046616  -0.000148  -0.183124   0.012060   0.069783   0.114396
    231      -0.015236   0.000006  -0.129630   0.019142   0.079836  -0.067143
    232       0.010276  -0.000036   0.132036  -0.019741  -0.082232   0.093393
    233       0.026150   0.000051   0.136294  -0.018536  -0.077002   0.026099
    234      -0.010856  -0.000049   0.011221   0.004461   0.011077  -0.037136
    235       0.016533   0.000063   0.011322  -0.010396  -0.034967   0.061078
    236      -0.001415  -0.000025   0.014027  -0.011334  -0.043998   0.090371
    237       0.063420   0.000337  -0.014851   0.011839   0.062754  -0.184236
    238      -0.037921  -0.000201   0.009614  -0.006840  -0.036075   0.113840
    239      -0.005032  -0.000016  -0.011624   0.002020   0.008828  -0.003319
    240       0.005729   0.000036  -0.000941   0.003279   0.015139  -0.045840
    241      -0.000391   0.000003  -0.001573   0.001948   0.008283  -0.015042
    242      -0.009402  -0.000047   0.001056  -0.001292  -0.007225   0.030385
    243       0.006891   0.000036  -0.000366   0.000942   0.005318  -0.023176
    244       0.011707   0.000063   0.001616   0.001923   0.010802  -0.051682
    245      -0.009133  -0.000049  -0.000463  -0.001917  -0.009910   0.042990
    246       0.001074   0.000010  -0.002324   0.001789   0.007999  -0.021746
    247       0.016743   0.000089  -0.000314   0.002378   0.013840  -0.068221
    248      -0.005412  -0.000027  -0.000062  -0.000063  -0.001494   0.012905
    249      -0.010975  -0.000054   0.003944  -0.002757  -0.016671   0.129955
    250       0.027575   0.000136  -0.002531   0.002748   0.018736  -0.157597
    251      -0.039141  -0.000203   0.000328  -0.002736  -0.023150   0.290845
    252      -0.085840  -0.000402  -0.020219   0.005077   0.013566   0.063353
    253       0.058658   0.000258   0.016916  -0.004552  -0.014443  -0.052204
    254      -0.155353  -0.000732  -0.037758   0.009451   0.025479   0.099919
    255       0.068316   0.000360   0.019991  -0.005700  -0.020829   0.122979
    256       0.002107   0.000054   0.004625  -0.001247  -0.005510   0.081767
    257       0.132115   0.000661   0.035270  -0.009922  -0.035116   0.168984
    258       0.016559   0.000004  -0.004478   0.000756  -0.000158   0.054568
    259       0.026121   0.000073  -0.000505  -0.000052  -0.001009   0.014689
    260       0.022336   0.000036  -0.002446  -0.001077  -0.011972   0.198066
    261      -0.105336  -0.000579   0.000899  -0.001507  -0.014582   0.268493
    262      -0.035959  -0.000168   0.001436  -0.000906  -0.006792   0.113346
    263      -0.056511  -0.000250  -0.001240  -0.000082  -0.003902   0.103344
    264      -0.006124  -0.000057  -0.000732  -0.000117  -0.002908   0.065544
    265       0.007958   0.000061   0.000305   0.000188   0.002725  -0.053917
    266      -0.015545  -0.000027   0.000039  -0.000051  -0.000703   0.024227
    267      -0.008347   0.000002   0.000008  -0.000062  -0.000767   0.018691
    268       0.025654   0.000060   0.001043   0.000031   0.002866  -0.089942
    269      -0.002866   0.000032  -0.000052  -0.000049  -0.000717   0.015195
    270       0.003110   0.000049  -0.000010  -0.000146  -0.001658   0.029664
    271       0.028467   0.000064   0.000363   0.000130   0.002706  -0.083076
    272       0.006356  -0.000008   0.000276   0.000033   0.001054  -0.030375
    273       0.017677  -0.000725   0.000247   0.000298   0.003665  -0.174418
    274       0.060311  -0.000842   0.000603   0.000255   0.004370  -0.257687
    275      -0.025317   0.000423  -0.000556   0.000072  -0.000701   0.125703
    276       0.205923   0.000666   0.002297  -0.001111  -0.004929  -0.032088
    277       0.223510   0.000516   0.002967  -0.001410  -0.006612  -0.028135
    278      -0.169688  -0.000837  -0.001661   0.000807   0.003338   0.018965
    279      -0.190139  -0.002415  -0.001498   0.000977   0.005323  -0.154161
    280      -0.110101  -0.000227  -0.000838   0.000516   0.002687  -0.026885
    281       0.221209   0.002804   0.001773  -0.001133  -0.006044   0.174768
    282      -0.019504   0.000926   0.000995  -0.000247  -0.000477  -0.073173
    283       0.012676  -0.000595   0.000343  -0.000016   0.000651  -0.074746
    284       0.046394  -0.000370  -0.001126   0.000121  -0.000930   0.152868
    285       0.145665  -0.002721   0.000393   0.000021   0.001788  -0.234710
    286      -0.009522   0.000609   0.000010  -0.000079  -0.000816   0.060693
    287      -0.066603   0.001479  -0.000166   0.000016  -0.000509   0.088191
    288       0.012611  -0.000199   0.000238  -0.000039   0.000207  -0.057977
    289       0.018085  -0.000465   0.000113  -0.000009   0.000228  -0.042244
    290      -0.008382   0.000471   0.000129  -0.000021   0.000086  -0.017594
    291       0.010223  -0.000593   0.000026  -0.000001   0.000099  -0.017778
    292       0.027793  -0.001116   0.000210  -0.000049   0.000153  -0.064553
    293       0.016805  -0.000317   0.000089  -0.000031   0.000031  -0.029019
    294      -0.006040  -0.000233   0.000086  -0.000002   0.000148  -0.022503
    295       0.026102  -0.000786   0.000045  -0.000013   0.000129  -0.038489
    296       0.024113  -0.001088   0.000136  -0.000031   0.000192  -0.057687
    297       0.007375   0.004999  -0.000199   0.000031  -0.000310   0.101192
    298       0.042782  -0.010532   0.000244  -0.000079   0.000285  -0.195946
    299       0.010295  -0.000398   0.000024   0.000005   0.000161  -0.010535
    300      -0.224867   0.005001   0.000344   0.000061   0.000658  -0.000730
    301       0.398708  -0.008382  -0.000612  -0.000116  -0.001230   0.009596
    302      -0.075507  -0.000647   0.000122  -0.000007  -0.000020   0.003157
    303       0.233310   0.004775  -0.000463  -0.000003  -0.000471   0.086732
    304      -0.337523  -0.001279   0.000646   0.000016   0.000729  -0.100079
    305       0.262106   0.008739  -0.000518   0.000003  -0.000479   0.108297
    306      -0.006017  -0.005306  -0.000023   0.000038   0.000162   0.023064
    307      -0.026905  -0.001053   0.000188  -0.000066  -0.000058  -0.092609
    308       0.040991  -0.006535  -0.000153   0.000055   0.000092   0.058745
    309      -0.040123   0.025876  -0.000123   0.000048  -0.000018   0.134484
    310       0.031665  -0.005487  -0.000035  -0.000005  -0.000048  -0.009771
    311      -0.022076   0.018160  -0.000084   0.000029  -0.000021   0.088334
    312      -0.002664   0.002131  -0.000034   0.000021   0.000035   0.035614
    313       0.008038  -0.004915   0.000010  -0.000009  -0.000005  -0.019486
    314      -0.001993   0.000256   0.000024  -0.000010  -0.000010  -0.017257
    315      -0.005347   0.003945  -0.000007   0.000005   0.000006   0.013817
    316       0.006775  -0.004987   0.000013  -0.000012  -0.000021  -0.024122
    317       0.013174  -0.006245   0.000012  -0.000014  -0.000041  -0.033048
    318       0.004531   0.001742  -0.000025   0.000010   0.000008   0.019511
    319       0.003401  -0.001437  -0.000002  -0.000000   0.000002  -0.002434
    320       0.013738  -0.009202   0.000017  -0.000010  -0.000028  -0.039317
    321      -0.011511  -0.017175   0.000038  -0.000012  -0.000031  -0.058475
    322       0.011033  -0.034083   0.000012  -0.000006  -0.000067  -0.088058
    323       0.006822  -0.028465   0.000032  -0.000012  -0.000041  -0.077390
    324       0.135755  -0.042370  -0.000158   0.000022  -0.000047   0.000852
    325       0.202084  -0.059372  -0.000235   0.000033  -0.000067   0.004816
    326       0.111568  -0.039054  -0.000148   0.000022  -0.000058   0.007670
    327      -0.162367   0.008085   0.000178  -0.000026  -0.000014  -0.061491
    328      -0.228159   0.024401   0.000254  -0.000035  -0.000009  -0.077139
    329       0.001441   0.019576   0.000003  -0.000003   0.000014   0.011676
    330       0.012346   0.018433  -0.000024   0.000004  -0.000040  -0.021703
    331      -0.013663   0.007759   0.000009  -0.000003  -0.000072  -0.063845
    332       0.005045  -0.018561  -0.000002  -0.000002   0.000002  -0.001989
    333      -0.003451  -0.120481   0.000013  -0.000005  -0.000067  -0.084712
    334       0.008594  -0.045496  -0.000007  -0.000001  -0.000018  -0.021905
    335       0.010321   0.029201  -0.000015   0.000001   0.000019   0.026615
    336       0.001718  -0.007832  -0.000003   0.000001  -0.000018  -0.018590
    337       0.000427  -0.014784   0.000002   0.000003   0.000003  -0.000521
    338       0.000394  -0.012333  -0.000001  -0.000001  -0.000016  -0.017567
    339      -0.000010  -0.007256   0.000000   0.000000  -0.000002  -0.004021
    340      -0.000583   0.002160   0.000002   0.000002   0.000001  -0.000453
    341       0.004477  -0.026026  -0.000006  -0.000002  -0.000021  -0.023018
    342      -0.001973   0.005701   0.000001   0.000001  -0.000007  -0.007365
    343      -0.000810   0.010258   0.000003   0.000002   0.000011   0.011614
    344       0.001097  -0.028851  -0.000003  -0.000003  -0.000015  -0.019074
    345       0.005896   0.027871  -0.000000   0.000004   0.000021   0.033073
    346      -0.000276  -0.024943  -0.000004  -0.000003  -0.000006  -0.014881
    347      -0.002546  -0.074904  -0.000006  -0.000007  -0.000025  -0.044627
    348      -0.035924   0.187281   0.000029  -0.000002  -0.000016  -0.009512
    349       0.028423  -0.153505  -0.000021   0.000001   0.000011   0.005024
    350       0.044011  -0.214471  -0.000039  -0.000000   0.000022   0.014874
    351       0.037323  -0.169615  -0.000022   0.000004   0.000023   0.028498
    352      -0.050862   0.224625   0.000029  -0.000008  -0.000029  -0.038207
    353      -0.021449   0.113658   0.000015  -0.000003  -0.000013  -0.013432
    354      -0.007824   0.002742   0.000007   0.000001   0.000001   0.006616
    355       0.004104   0.030610  -0.000008  -0.000005  -0.000010  -0.021227
    356      -0.001339  -0.005610  -0.000004  -0.000003  -0.000007  -0.013146
    357       0.016992   0.138708   0.000005   0.000002   0.000013   0.029194
    358      -0.007596  -0.059850  -0.000002  -0.000002  -0.000006  -0.015762
    359       0.008341   0.032456  -0.000000   0.000001   0.000006   0.010354
    360      -0.013598  -0.145449  -0.000002   0.000003   0.000001   0.001008
    361       0.034426   0.378453   0.000006  -0.000007  -0.000004  -0.006065
    362       0.014188   0.129196   0.000002  -0.000001   0.000001   0.002110
    363       0.002075   0.022857  -0.000000   0.000000  -0.000002  -0.005751
    364      -0.007757  -0.081487   0.000001  -0.000002   0.000010   0.018829
    365      -0.005497  -0.053281  -0.000000   0.000001   0.000001   0.002038
    366       0.007481   0.073147   0.000001   0.000000  -0.000001  -0.003589
    367      -0.011333  -0.110737  -0.000001  -0.000002   0.000004   0.005832
    368      -0.018522  -0.182713  -0.000001   0.000003   0.000005   0.007925
    369       0.022434   0.215465   0.000002  -0.000002  -0.000001  -0.001733
    370      -0.037460  -0.366125  -0.000004   0.000001   0.000005   0.005806
    371      -0.032909  -0.315477  -0.000003   0.000005   0.000003   0.002639
    372       0.012769   0.129267   0.000001  -0.000001  -0.000003  -0.005620
    373      -0.002852  -0.028253  -0.000000  -0.000003   0.000001   0.000596
    374      -0.034471  -0.348528  -0.000004   0.000004   0.000008   0.014109
    375      -0.008220  -0.081868  -0.000001  -0.000000   0.000002   0.002369
    376      -0.004101  -0.041008  -0.000001  -0.000004   0.000001   0.001260
    377      -0.010623  -0.106464  -0.000000   0.000003   0.000002   0.003101
    378      -0.008618  -0.087948  -0.000001  -0.000000   0.000002   0.002868
    379      -0.005208  -0.052595  -0.000002  -0.000006   0.000001   0.001831
    380      -0.001337  -0.013521   0.000001   0.000002   0.000001   0.000721
    381      -0.009654  -0.098382  -0.000001   0.000000   0.000002   0.003285
    382       0.000116   0.000721  -0.000001  -0.000006   0.000000   0.000014
    383      -0.002964  -0.029694   0.000001   0.000004   0.000001   0.001142
    384      -0.004222  -0.042642  -0.000001   0.000000   0.000001   0.001253
    385      -0.000825  -0.008252  -0.000001  -0.000005   0.000001   0.000225
    386       0.004461   0.045173   0.000001   0.000001  -0.000000  -0.001114
    387       0.000336   0.004146  -0.000000  -0.000000   0.000000  -0.000991
    388      -0.001652  -0.017294  -0.000002  -0.000006   0.000001   0.000527
    389       0.003583   0.036950   0.000002   0.000002  -0.000000  -0.001323
    390       0.000091   0.000973  -0.000000   0.000000   0.000000  -0.000644
    391       0.002331   0.024685  -0.000001  -0.000007  -0.000000  -0.001270
    392       0.001810   0.018942   0.000001   0.000001  -0.000000  -0.000833
    393       0.001428   0.027982   0.000002   0.000002   0.000003   0.008022
    394       0.001115   0.020830   0.000001  -0.000003   0.000001   0.002985
    395       0.000180   0.004518  -0.000001  -0.000004  -0.000001  -0.003479
    396       0.000030   0.003190   0.000001   0.000001   0.000002   0.003697
    397       0.001998   0.026420   0.000002  -0.000002   0.000002   0.004229
    398      -0.000925  -0.020970  -0.000003  -0.000003  -0.000002  -0.006421
    399       0.001523   0.016612   0.000001   0.000001   0.000002   0.003948
    400       0.002070   0.022504   0.000001  -0.000003   0.000003   0.007392
    401      -0.001385  -0.008047  -0.000001  -0.000001  -0.000001  -0.002521
    402       0.000187   0.000001  -0.003059   0.149778  -0.003005   0.000559
    403       0.000013  -0.000000   0.000442   0.026278  -0.000159   0.000091
    404       0.000077   0.000000  -0.001649   0.054664  -0.001413   0.000197
    405      -0.000139  -0.000001   0.001203  -0.074947  -0.000402  -0.000328
    406       0.000171   0.000001  -0.002747   0.108639  -0.000973   0.000501
    407      -0.000158  -0.000001   0.002077  -0.094498   0.000374  -0.000425
    408       0.000016  -0.000000   0.004739  -0.111201   0.010093  -0.000281
    409      -0.000009  -0.000000   0.001754  -0.018156   0.002423  -0.000019
    410       0.000029  -0.000000   0.001137  -0.040710   0.004060  -0.000053
    411       0.000198   0.000001  -0.004273   0.095563  -0.004393  -0.000068
    412      -0.000083  -0.000001   0.001863  -0.031504   0.002765   0.000243
    413       0.000166   0.000001  -0.003239   0.062184  -0.002530  -0.000088
                252        253        254        255        256        257    
      0      -0.000197  -0.000407  -0.000531  -0.000802   0.000580   0.000062
      1      -0.000333  -0.000595  -0.000695  -0.000965   0.000639   0.000061
      2       0.000093   0.000142   0.000138   0.000164  -0.000086  -0.000005
      3       0.000776   0.001361   0.001574   0.002196  -0.001483  -0.000149
      4      -0.000043  -0.000202  -0.000374  -0.000692   0.000595   0.000077
      5       0.000372   0.000726   0.000921   0.001383  -0.001007  -0.000111
      6      -0.000331  -0.000559  -0.000579  -0.000672   0.000320   0.000011
      7       0.000574   0.000981   0.001120   0.001563  -0.001065  -0.000110
      8      -0.000423  -0.000741  -0.000839  -0.001126   0.000714   0.000065
      9      -0.000286  -0.000455  -0.000492  -0.000666   0.000446   0.000046
     10      -0.000471  -0.000720  -0.000728  -0.000907   0.000544   0.000047
     11       0.000116   0.000171   0.000158   0.000176  -0.000086  -0.000004
     12      -0.000244  -0.000470  -0.000633  -0.001054   0.000884   0.000118
     13      -0.000625  -0.000925  -0.000955  -0.001270   0.000845   0.000086
     14       0.000292   0.000371   0.000297   0.000276  -0.000084   0.000006
     15       0.001576   0.002222   0.002136   0.002661  -0.001666  -0.000161
     16       0.000334   0.000451   0.000421   0.000522  -0.000332  -0.000033
     17      -0.000136  -0.000099   0.000035   0.000216  -0.000262  -0.000040
     18      -0.004662  -0.006121  -0.005166  -0.005376   0.002534   0.000137
     19      -0.000659  -0.000829  -0.000665  -0.000665   0.000304   0.000017
     20      -0.000510  -0.000694  -0.000594  -0.000594   0.000232   0.000001
     21       0.001788   0.002345   0.001969   0.002022  -0.000916  -0.000041
     22      -0.000170  -0.000203  -0.000147  -0.000121   0.000029  -0.000003
     23      -0.002241  -0.003176  -0.002885  -0.003120   0.001442   0.000056
     24       0.004925   0.006678   0.005785   0.006029  -0.002704  -0.000105
     25      -0.002679  -0.003456  -0.002816  -0.002771   0.001162   0.000039
     26       0.003487   0.005145   0.004870   0.005445  -0.002608  -0.000110
     27      -0.001520  -0.002023  -0.001712  -0.001744   0.000763   0.000029
     28       0.000727   0.000931   0.000752   0.000728  -0.000295  -0.000008
     29      -0.000875  -0.001331  -0.001307  -0.001512   0.000755   0.000035
     30       0.001453   0.001443   0.000718   0.000254   0.000133   0.000025
     31       0.000615   0.000476   0.000065  -0.000237   0.000247   0.000019
     32       0.003375   0.003450   0.001824   0.000793   0.000207   0.000052
     33       0.004537   0.006808   0.006465   0.007151  -0.003336  -0.000128
     34       0.003528   0.004460   0.003495   0.003252  -0.001230  -0.000025
     35       0.000329   0.001066   0.001529   0.002128  -0.001203  -0.000063
     36      -0.003524  -0.005703  -0.005851  -0.006893   0.003434   0.000149
     37       0.000438   0.000349   0.000030  -0.000244   0.000250   0.000018
     38      -0.002667  -0.003628  -0.003079  -0.003073   0.001274   0.000040
     39      -0.006973  -0.010679  -0.010357  -0.011667   0.005568   0.000228
     40      -0.003687  -0.005283  -0.004826  -0.005197   0.002359   0.000084
     41       0.011209   0.015593   0.013616   0.013977  -0.006004  -0.000201
     42       0.001575   0.002362   0.002291   0.002628  -0.001293  -0.000053
     43       0.001731   0.002591   0.002441   0.002666  -0.001220  -0.000047
     44      -0.004337  -0.006396  -0.005930  -0.006395   0.002896   0.000109
     45       0.018703   0.027768   0.026060   0.028536  -0.013198  -0.000509
     46       0.010383   0.015476   0.014652   0.016198  -0.007566  -0.000294
     47      -0.035271  -0.050686  -0.045847  -0.048568   0.021663   0.000796
     48       0.002120   0.006298   0.009549   0.014178  -0.008423  -0.000417
     49      -0.031071  -0.044722  -0.040715  -0.043560   0.019718   0.000745
     50      -0.000364  -0.001545  -0.002660  -0.004185   0.002580   0.000131
     51       0.011302   0.012334   0.006596   0.002165   0.001546   0.000184
     52      -0.006039  -0.010045  -0.010236  -0.011658   0.005453   0.000205
     53       0.002591   0.005205   0.006237   0.008030  -0.004239  -0.000186
     54       0.015150   0.016898   0.009591   0.004235   0.001133   0.000191
     55       0.010873   0.024026   0.030913   0.041834  -0.023117  -0.001064
     56      -0.002482  -0.010980  -0.017409  -0.025216   0.014276   0.000655
     57       0.002917   0.004680   0.005077   0.006573  -0.003723  -0.000188
     58       0.005926   0.004670   0.000147  -0.003705   0.003428   0.000202
     59      -0.003694  -0.002512   0.000663   0.003458  -0.002811  -0.000159
     60      -0.009300  -0.001398   0.012618   0.027702  -0.019615  -0.001079
     61       0.020933   0.002446  -0.027238  -0.057197   0.038997   0.002054
     62      -0.018778  -0.002461   0.022792   0.047032  -0.031297  -0.001597
     63      -0.012858  -0.015648  -0.006979   0.004179  -0.009724  -0.000843
     64      -0.024264  -0.009462   0.016147   0.038711  -0.026610  -0.001364
     65      -0.021206  -0.013832   0.006158   0.025928  -0.021639  -0.001306
     66      -0.006767   0.002851   0.009710   0.010417  -0.001312   0.000288
     67      -0.006819  -0.005131   0.003909   0.015203  -0.013057  -0.000804
     68       0.000320   0.002809   0.003585   0.003086  -0.000129   0.000103
     69      -0.006509   0.006117   0.012211   0.009339   0.002280   0.000620
     70       0.024219   0.025600  -0.002872  -0.043140   0.044843   0.003124
     71       0.000425  -0.001405  -0.001611  -0.001436   0.000790   0.000078
     72      -0.002660  -0.002162   0.001271   0.006631  -0.006874  -0.000528
     73       0.000356  -0.007587  -0.007810  -0.002322  -0.004562  -0.000534
     74      -0.000013   0.000282   0.000227  -0.000015   0.000177   0.000014
     75      -0.007872  -0.027786  -0.016892   0.016072  -0.035421  -0.003199
     76      -0.016237  -0.057432  -0.032919   0.033892  -0.069125  -0.005964
     77       0.001581   0.006565   0.003475  -0.003032   0.005322   0.000353
     78       0.007922  -0.007743  -0.016706  -0.007596  -0.015072  -0.002328
     79       0.004674   0.019299   0.010847  -0.009202   0.018065   0.001383
     80       0.004336   0.040679   0.030183  -0.012978   0.043612   0.004093
     81      -0.007019  -0.016112  -0.003377   0.009707  -0.004405   0.000553
     82      -0.001017   0.007791   0.008785  -0.002463   0.014595   0.001597
     83       0.001138   0.005473   0.003986  -0.003984   0.009345   0.000857
     84      -0.008708  -0.018059  -0.001738   0.011385  -0.000931   0.001193
     85       0.009418  -0.015430  -0.029038   0.000146  -0.046922  -0.005917
     86       0.001468  -0.016506  -0.018444   0.004080  -0.030894  -0.003644
     87      -0.000379  -0.003930  -0.004046   0.001351  -0.008604  -0.001140
     88      -0.006627  -0.007387   0.003247   0.006444   0.004040   0.001081
     89      -0.003848  -0.005083   0.001012   0.004112   0.000491   0.000400
     90       0.017905   0.010776  -0.020833  -0.015516  -0.036443  -0.006515
     91      -0.042834  -0.024345   0.044230   0.029717   0.072607   0.012084
     92      -0.015799  -0.008738   0.017584   0.011937   0.030354   0.005230
     93       0.001622   0.015319   0.005152  -0.011825  -0.001904  -0.002843
     94      -0.005808  -0.009963   0.001910   0.008353   0.007281   0.002338
     95       0.041634   0.035477  -0.030579  -0.031522  -0.051301  -0.009684
     96       0.017009   0.003875  -0.012452  -0.000102  -0.007588   0.000986
     97       0.000745   0.005214  -0.000518  -0.005466  -0.005723  -0.001867
     98       0.007129   0.007053  -0.008915  -0.008515  -0.017568  -0.003199
     99       0.022945   0.007122  -0.017334  -0.002440  -0.013546   0.000306
    100       0.000714  -0.013709   0.002662   0.016190   0.020084   0.005761
    101      -0.007299  -0.028312   0.010438   0.034144   0.046083   0.012933
    102       0.003452   0.002882  -0.003261  -0.004339  -0.008194  -0.002158
    103      -0.005504   0.001481   0.003750  -0.002602  -0.000129  -0.001004
    104      -0.010502   0.002763   0.007413  -0.004914   0.000196  -0.001885
    105      -0.019349   0.013831   0.012525  -0.023590  -0.019022  -0.010454
    106      -0.033235   0.020880   0.016479  -0.031734  -0.026225  -0.012376
    107      -0.049333   0.033726   0.026301  -0.053336  -0.045101  -0.022097
    108      -0.023977  -0.002591   0.020973  -0.010256  -0.000454  -0.008757
    109      -0.042292   0.013701   0.024546  -0.026936  -0.016441  -0.012390
    110       0.042763  -0.020063  -0.020634   0.030314   0.022032   0.011170
    111      -0.020069   0.013337   0.001551  -0.008965  -0.008221   0.001898
    112      -0.000304   0.002555  -0.000489  -0.002683  -0.003201  -0.000592
    113       0.008536  -0.002523  -0.010691   0.012833   0.009093   0.007786
    114      -0.020438   0.015449  -0.004069  -0.004434  -0.005763   0.005970
    115       0.009732  -0.004868  -0.004611   0.007153   0.005222   0.004161
    116      -0.029466   0.001884   0.041065  -0.040137  -0.024685  -0.027751
    117      -0.003458   0.000869   0.004965  -0.005859  -0.004142  -0.004328
    118       0.001377  -0.001232   0.000083   0.000874   0.000989  -0.000134
    119      -0.009049   0.010224  -0.006491  -0.000538  -0.003143   0.004943
    120       0.012477  -0.025333   0.036565  -0.020531  -0.007135  -0.028722
    121      -0.002945   0.002793  -0.001997   0.000568   0.000108  -0.001076
    122      -0.027480   0.047954  -0.066094   0.037290   0.013753   0.049351
    123       0.017554  -0.011105  -0.001004   0.006895   0.007066  -0.013796
    124      -0.043193   0.049398  -0.046480   0.018190   0.001657   0.044374
    125       0.009352  -0.013043   0.015451  -0.008044  -0.002977  -0.007195
    126       0.010144  -0.013617   0.016305  -0.009278  -0.004938   0.004873
    127      -0.002014   0.005224  -0.008147   0.004474   0.000937   0.013156
    128       0.007257  -0.009165   0.009667  -0.004231  -0.000580  -0.011161
    129       0.015222  -0.019367   0.021345  -0.010551  -0.003561  -0.011074
    130       0.013610  -0.015326   0.011497  -0.000050   0.008183  -0.063640
    131      -0.013263   0.016494  -0.016668   0.006532  -0.000299   0.026082
    132      -0.003446   0.007539  -0.014600   0.012959   0.012352  -0.047510
    133       0.008289  -0.017723   0.034835  -0.031898  -0.031730   0.129208
    134       0.001207  -0.001073  -0.000147   0.001511   0.002646  -0.015143
    135      -0.010690   0.013499  -0.015414   0.008691   0.004912  -0.007989
    136       0.001581  -0.000949  -0.000907   0.002106   0.002919  -0.014353
    137       0.008930  -0.013130   0.018779  -0.013808  -0.011431   0.039201
    138      -0.002313   0.002780  -0.002979   0.001565   0.000787  -0.000821
    139      -0.001860   0.002801  -0.004177   0.003215   0.002801  -0.010188
    140       0.003295  -0.004683   0.006367  -0.004418  -0.003392   0.010429
    141       0.010302  -0.014175   0.018618  -0.012580  -0.009459   0.028713
    142       0.003677  -0.005182   0.007030  -0.004909  -0.003837   0.012261
    143       0.006010  -0.009011   0.013145  -0.009791  -0.008170   0.028084
    144       0.000393  -0.000247  -0.000201   0.000506   0.000717  -0.003579
    145       0.000200  -0.000199   0.000124   0.000016   0.000102  -0.000687
    146       0.000625  -0.000597   0.000316   0.000111   0.000373  -0.002308
    147      -0.002805   0.004073  -0.005755   0.004195   0.003452  -0.011825
    148      -0.000783   0.001132  -0.001579   0.001129   0.000900  -0.002937
    149      -0.001659   0.002287  -0.002996   0.002001   0.001463  -0.004162
    150       0.003161  -0.005089   0.006715  -0.003680  -0.001235  -0.006087
    151       0.003059  -0.005620   0.009061  -0.006676  -0.004927   0.011653
    152      -0.002219   0.003717  -0.005413   0.003554   0.002142  -0.002217
    153      -0.000339  -0.000552  -0.000607  -0.000820   0.000533   0.000050
    154       0.001170   0.001578   0.001425   0.001652  -0.000942  -0.000079
    155      -0.000707  -0.000994  -0.000944  -0.001145   0.000682   0.000060
    156      -0.001019  -0.001453  -0.001473  -0.002002   0.001420   0.000163
    157      -0.000337  -0.000276   0.000003   0.000353  -0.000478  -0.000078
    158      -0.000271  -0.000500  -0.000667  -0.001106   0.000914   0.000118
    159       0.000505   0.000670   0.000585   0.000658  -0.000369  -0.000032
    160      -0.000762  -0.000950  -0.000744  -0.000717   0.000311   0.000016
    161       0.000647   0.000825   0.000672   0.000693  -0.000341  -0.000023
    162       0.000402   0.000604   0.000657   0.000950  -0.000710  -0.000085
    163       0.000012   0.000010  -0.000014  -0.000066   0.000088   0.000015
    164       0.000180   0.000274   0.000311   0.000474  -0.000374  -0.000047
    165       0.000097   0.000167   0.000201   0.000300  -0.000222  -0.000025
    166      -0.001662  -0.002588  -0.002805  -0.003887   0.002710   0.000294
    167       0.001004   0.001552   0.001660   0.002264  -0.001548  -0.000164
    168      -0.002984  -0.004770  -0.005295  -0.007448   0.005247   0.000573
    169       0.004890   0.007855   0.008780   0.012439  -0.008840  -0.000977
    170      -0.002023  -0.003298  -0.003733  -0.005328   0.003800   0.000420
    171      -0.000447  -0.000769  -0.000890  -0.001273   0.000904   0.000100
    172      -0.000771  -0.001237  -0.001336  -0.001805   0.001214   0.000126
    173       0.000217   0.000322   0.000315   0.000390  -0.000237  -0.000021
    174      -0.000245  -0.000689  -0.001164  -0.002146   0.001878   0.000249
    175       0.002969   0.004892   0.005623   0.008156  -0.005927  -0.000671
    176      -0.004094  -0.006649  -0.007530  -0.010801   0.007772   0.000871
    177      -0.000133  -0.000353  -0.000505  -0.000768   0.000533   0.000052
    178      -0.000138  -0.000442  -0.000647  -0.000949   0.000607   0.000049
    179       0.000032   0.000103   0.000140   0.000187  -0.000097  -0.000003
    180       0.002860   0.004447   0.004771   0.006503  -0.004434  -0.000467
    181       0.004633   0.007708   0.008968   0.013161  -0.009687  -0.001113
    182      -0.002550  -0.003868  -0.004002  -0.005252   0.003425   0.000341
    183       0.007307   0.009551   0.008052   0.008457  -0.004127  -0.000257
    184       0.002975   0.003941   0.003365   0.003552  -0.001716  -0.000100
    185       0.005052   0.006548   0.005261   0.004870  -0.001613   0.000045
    186       0.018501   0.023790   0.019401   0.019276  -0.008361  -0.000346
    187       0.006708   0.008493   0.006682   0.006186  -0.002210   0.000000
    188      -0.010618  -0.013792  -0.011423  -0.011578   0.005202   0.000243
    189      -0.039372  -0.053342  -0.046140  -0.047972   0.021403   0.000812
    190       0.012800   0.017095   0.014538   0.014876  -0.006504  -0.000233
    191       0.016922   0.022729   0.019472   0.020088  -0.008898  -0.000335
    192       0.001602   0.002260   0.002011   0.002108  -0.000929  -0.000033
    193      -0.001189  -0.001378  -0.000944  -0.000735   0.000187  -0.000008
    194      -0.003013  -0.004149  -0.003637  -0.003803   0.001691   0.000062
    195       0.001817   0.002376   0.001957   0.001926  -0.000790  -0.000022
    196      -0.004673  -0.006215  -0.005243  -0.005313   0.002288   0.000078
    197       0.004644   0.006376   0.005647   0.006053  -0.002833  -0.000124
    198       0.003796   0.005225   0.004587   0.004818  -0.002170  -0.000085
    199       0.001281   0.001680   0.001388   0.001369  -0.000568  -0.000018
    200       0.004068   0.005715   0.005188   0.005671  -0.002702  -0.000121
    201      -0.008452  -0.009686  -0.006500  -0.004907   0.001195  -0.000042
    202      -0.010075  -0.011714  -0.008061  -0.006336   0.001744  -0.000024
    203      -0.016496  -0.019020  -0.012927  -0.009987   0.002620  -0.000059
    204      -0.011002  -0.012310  -0.008084  -0.006092   0.001617  -0.000016
    205      -0.008254  -0.009394  -0.006354  -0.004999   0.001457  -0.000001
    206      -0.018636  -0.021002  -0.013953  -0.010688   0.002936  -0.000019
    207       0.005311   0.008424   0.008539   0.010041  -0.005053  -0.000232
    208       0.006792   0.010541   0.010490   0.012184  -0.006071  -0.000277
    209      -0.004924  -0.008182  -0.008428  -0.009822   0.004792   0.000201
    210      -0.026493  -0.037290  -0.033274  -0.035104   0.015658   0.000561
    211      -0.031852  -0.043729  -0.037915  -0.038957   0.016835   0.000561
    212      -0.000968   0.000098   0.001503   0.002869  -0.001920  -0.000118
    213       0.011845   0.024076   0.028909   0.037444  -0.020207  -0.000987
    214       0.011131   0.018814   0.019847   0.023715  -0.011959  -0.000536
    215      -0.003094  -0.005773  -0.006599  -0.008336   0.004415   0.000209
    216      -0.004837  -0.006040  -0.004758  -0.004589   0.001896   0.000049
    217       0.009979   0.014517   0.013465   0.014740  -0.006871  -0.000266
    218      -0.000118   0.000870   0.001763   0.002729  -0.001637  -0.000095
    219       0.003086   0.004545   0.004143   0.004348  -0.001900  -0.000071
    220      -0.003226  -0.005386  -0.005660  -0.006758   0.003399   0.000150
    221       0.007863   0.012632   0.012517   0.014039  -0.006563  -0.000272
    222      -0.004212  -0.006144  -0.005898  -0.006808   0.003401   0.000140
    223      -0.007768  -0.012365  -0.012276  -0.013912   0.006617   0.000276
    224       0.010898   0.017206   0.017159   0.019711  -0.009570  -0.000403
    225      -0.077161  -0.110641  -0.099802  -0.105471   0.046983   0.001743
    226       0.022314   0.033357   0.031689   0.035126  -0.016435  -0.000637
    227       0.154210   0.223944   0.205170   0.219992  -0.099519  -0.003749
    228      -0.071172  -0.103582  -0.094983  -0.101834   0.046012   0.001711
    229       0.009122   0.016723   0.019034   0.024036  -0.012649  -0.000561
    230       0.098976   0.143731   0.131481   0.140676  -0.063431  -0.002352
    231      -0.052046  -0.066245  -0.050845  -0.045002   0.015736   0.000378
    232       0.071827   0.090202   0.067651   0.058071  -0.019313  -0.000406
    233       0.020973   0.028438   0.024249   0.024410  -0.010277  -0.000356
    234      -0.041400  -0.076167  -0.087890  -0.112578   0.060074   0.002696
    235       0.063128   0.109720   0.120976   0.150412  -0.078312  -0.003433
    236       0.080149   0.120264   0.114671   0.127493  -0.059873  -0.002351
    237      -0.150168  -0.200330  -0.161130  -0.148059   0.053772   0.001341
    238       0.089299   0.113462   0.084929   0.071208  -0.022045  -0.000325
    239      -0.004096  -0.007707  -0.008593  -0.010302   0.004989   0.000194
    240      -0.040863  -0.061592  -0.059312  -0.067193   0.032701   0.001378
    241      -0.016730  -0.030516  -0.034944  -0.044725   0.024050   0.001104
    242       0.022354   0.026015   0.016710   0.010744  -0.001255   0.000130
    243      -0.016925  -0.019779  -0.013445  -0.010539   0.003298   0.000080
    244      -0.039770  -0.049721  -0.036988  -0.031687   0.010813   0.000268
    245       0.033116   0.041948   0.032629   0.030502  -0.012366  -0.000446
    246      -0.019026  -0.028507  -0.027936  -0.032903   0.017027   0.000786
    247      -0.050246  -0.058629  -0.038220  -0.026081   0.004815  -0.000127
    248       0.008289   0.006932   0.000220  -0.006441   0.006513   0.000434
    249       0.074406   0.051287  -0.008605  -0.058008   0.047320   0.002635
    250      -0.090079  -0.060507   0.014767   0.078714  -0.063382  -0.003543
    251       0.157976   0.083336  -0.074462  -0.220176   0.164145   0.009000
    252       0.023291  -0.018517  -0.073619  -0.133626   0.086413   0.004433
    253      -0.013302   0.029171   0.074363   0.121199  -0.072475  -0.003430
    254       0.036212  -0.033074  -0.125453  -0.228657   0.149200   0.007753
    255       0.061894   0.034498  -0.009634  -0.033513   0.018802   0.000500
    256       0.032263  -0.000507  -0.033920  -0.052360   0.024116   0.000585
    257       0.091110   0.063670   0.006072  -0.025013   0.018045   0.000566
    258       0.041738   0.033014  -0.023104  -0.100376   0.092876   0.006250
    259       0.018778   0.023206  -0.000841  -0.040242   0.045453   0.003387
    260       0.118373   0.072412  -0.058886  -0.203247   0.167746   0.010215
    261       0.125359   0.028445  -0.107625  -0.208557   0.119932   0.004623
    262       0.049413   0.006885  -0.044275  -0.076015   0.037922   0.001047
    263       0.041721  -0.001546  -0.047997  -0.075762   0.035997   0.000924
    264       0.036076   0.017341  -0.025292  -0.072311   0.058031   0.003624
    265      -0.029813  -0.014505   0.020088   0.057016  -0.044741  -0.002692
    266       0.003930  -0.010817  -0.013948  -0.004976  -0.009236  -0.001233
    267       0.005879  -0.002540  -0.008342  -0.010160   0.003720   0.000067
    268      -0.034643   0.003207   0.042523   0.069032  -0.037361  -0.001562
    269       0.006101   0.000768  -0.005569  -0.011561   0.008719   0.000590
    270       0.016756   0.009864  -0.009180  -0.032952   0.030068   0.002131
    271      -0.027108   0.012219   0.041861   0.050992  -0.015613   0.000233
    272      -0.011655   0.000764   0.013813   0.023196  -0.013340  -0.000627
    273      -0.003602   0.109960   0.096648  -0.007768   0.098276   0.009690
    274       0.005521   0.185039   0.152269  -0.034675   0.183636   0.017705
    275      -0.019580  -0.122566  -0.085635   0.051559  -0.142354  -0.013102
    276       0.052107   0.119840   0.052547  -0.099503   0.163734   0.013673
    277       0.069527   0.144917   0.055513  -0.127903   0.194120   0.015588
    278      -0.030061  -0.075393  -0.038292   0.060097  -0.110994  -0.009889
    279      -0.002024   0.077361   0.057635  -0.000818   0.033300   0.001920
    280      -0.024274  -0.019598   0.009816   0.036427  -0.023092  -0.000668
    281       0.000975  -0.089149  -0.064852   0.003367  -0.039725  -0.002310
    282       0.000912   0.083764   0.085100  -0.032140   0.158280   0.017952
    283       0.012194   0.065780   0.041070  -0.024743   0.058225   0.004564
    284      -0.004145  -0.140196  -0.128853   0.043149  -0.208401  -0.022429
    285       0.053352   0.227170   0.120860  -0.108338   0.185568   0.011690
    286      -0.010211  -0.052066  -0.029194   0.021271  -0.038495  -0.002257
    287      -0.028545  -0.088169  -0.035329   0.046797  -0.055418  -0.002069
    288       0.010316   0.059782   0.042175  -0.026597   0.076694   0.007739
    289       0.010794   0.042423   0.022989  -0.020809   0.039206   0.002980
    290      -0.005706   0.017238   0.027215  -0.002375   0.049471   0.006563
    291       0.007584   0.017344   0.004966  -0.009221   0.009464   0.000491
    292       0.023927   0.067937   0.028213  -0.036575   0.054035   0.003910
    293       0.011682   0.031955   0.011536  -0.018765   0.021396   0.000939
    294       0.001952   0.021136   0.019114  -0.006682   0.035817   0.004458
    295       0.019436   0.041211   0.006775  -0.026529   0.011258  -0.001393
    296       0.023388   0.060227   0.020669  -0.033989   0.038614   0.001861
    297      -0.089798  -0.098470   0.043119   0.072747   0.068345   0.015164
    298       0.214187   0.200259  -0.147728  -0.172683  -0.249722  -0.048908
    299      -0.007588   0.007383   0.021846   0.004042   0.039715   0.005966
    300      -0.065548  -0.012988   0.096279   0.043387   0.160796   0.025202
    301       0.108694   0.015961  -0.166180  -0.071975  -0.277768  -0.043409
    302       0.001784  -0.009015  -0.001299   0.010592   0.008298   0.003521
    303      -0.076992  -0.067388   0.030975   0.036797   0.028458   0.003660
    304       0.063258   0.081207  -0.004084  -0.040691   0.004075  -0.001388
    305      -0.114331  -0.081257   0.061843   0.047373   0.064497   0.007260
    306      -0.029665  -0.047583   0.039890   0.065123   0.112955   0.027492
    307       0.112346   0.106819  -0.092731  -0.107282  -0.176933  -0.036166
    308      -0.061780  -0.087719   0.059769   0.101190   0.156601   0.037979
    309      -0.194078  -0.119563   0.159699   0.097968   0.213073   0.027361
    310       0.023957   0.004541  -0.021767  -0.003427  -0.022379  -0.001344
    311      -0.132926  -0.069665   0.105363   0.051551   0.124484   0.012840
    312      -0.048543  -0.042240   0.044623   0.047280   0.088516   0.018695
    313       0.034445   0.010607  -0.026641  -0.005203  -0.023750  -0.000521
    314       0.018450   0.025982  -0.018770  -0.030777  -0.049689  -0.012191
    315      -0.024317  -0.007862   0.018188   0.005779   0.019319   0.002056
    316       0.040783   0.017781  -0.032332  -0.016922  -0.043347  -0.006787
    317       0.058581   0.023238  -0.048404  -0.019825  -0.058817  -0.007157
    318      -0.026698  -0.021086   0.022185   0.024163   0.044469   0.010106
    319       0.007088  -0.002243  -0.005228   0.005941   0.003825   0.003247
    320       0.073189   0.020204  -0.057494  -0.010874  -0.053346  -0.002352
    321       0.148917  -0.031860  -0.086033   0.066455   0.023274   0.027680
    322       0.265141  -0.097711  -0.152208   0.180484   0.115494   0.077406
    323       0.200944  -0.046276  -0.117686   0.096690   0.038736   0.041094
    324       0.066608  -0.080036  -0.034280   0.119526   0.115599   0.049481
    325       0.083689  -0.107992  -0.045904   0.163519   0.158507   0.069045
    326       0.059780  -0.091297  -0.020365   0.121863   0.125789   0.046012
    327       0.147631  -0.034833  -0.057151   0.039072   0.009260   0.004796
    328       0.171024  -0.024750  -0.072687   0.032091  -0.007083   0.003429
    329      -0.052675   0.040432   0.008684  -0.038908  -0.037662  -0.006936
    330       0.080408  -0.030660  -0.084463   0.108267   0.078400   0.067848
    331       0.202594  -0.074320  -0.144291   0.174576   0.116625   0.090562
    332       0.007922  -0.010222   0.015815  -0.011671  -0.006490  -0.016186
    333       0.284134  -0.143558  -0.114944   0.188119   0.142836   0.050104
    334       0.080728  -0.049894  -0.018968   0.048182   0.041006   0.007248
    335      -0.086090   0.042960   0.028627  -0.047798  -0.035649  -0.008127
    336       0.064623  -0.030366  -0.040604   0.059432   0.044835   0.028807
    337       0.005339  -0.011397   0.019487  -0.013182  -0.006256  -0.016576
    338       0.059809  -0.027862  -0.035204   0.051335   0.038354   0.023731
    339       0.014347  -0.009164  -0.001320   0.006247   0.005600  -0.000262
    340       0.000394   0.001273  -0.002487   0.001273   0.000255   0.001815
    341       0.086680  -0.054102  -0.023480   0.057124   0.048897   0.013496
    342       0.022867  -0.006509  -0.022752   0.026317   0.018059   0.015443
    343      -0.042907   0.026137   0.012137  -0.028105  -0.023838  -0.006181
    344       0.072906  -0.049972  -0.006638   0.036882   0.034654  -0.001194
    345      -0.145912   0.144434  -0.104076   0.022885  -0.011873   0.082147
    346       0.083139  -0.109357   0.121501  -0.058040  -0.015236  -0.098469
    347       0.210442  -0.229195   0.197831  -0.067327   0.000466  -0.157537
    348      -0.005806   0.074254  -0.154386   0.105337   0.048717   0.112050
    349       0.005680  -0.044840   0.088461  -0.058066  -0.024768  -0.073013
    350      -0.003428  -0.085313   0.191719  -0.134324  -0.063970  -0.135835
    351      -0.113408   0.098220  -0.056044   0.004940  -0.011643   0.039001
    352       0.155611  -0.141210   0.092303  -0.018559   0.009277  -0.059219
    353       0.041105  -0.015191  -0.025841   0.031666   0.021881   0.005482
    354      -0.046544   0.070648  -0.085590   0.040901   0.006101   0.122806
    355       0.116833  -0.148613   0.153920  -0.063846  -0.004169  -0.194852
    356       0.068281  -0.082938   0.083431  -0.035669  -0.006923  -0.061569
    357      -0.158996   0.205402  -0.225837   0.108335   0.030944   0.157005
    358       0.085818  -0.110819   0.121734  -0.058235  -0.016296  -0.087801
    359      -0.052914   0.064787  -0.068807   0.033732   0.012968   0.014182
    360       0.000806  -0.012493   0.037328  -0.040444  -0.044598   0.195944
    361       0.017173   0.005863  -0.062833   0.083194   0.101019  -0.472818
    362      -0.015706   0.028582  -0.049422   0.041316   0.037815  -0.140850
    363       0.032561  -0.044972   0.056724  -0.034983  -0.022006   0.044327
    364      -0.111849   0.165193  -0.231479   0.163087   0.126027  -0.387055
    365      -0.013512   0.023026  -0.039012   0.033125   0.031491  -0.124684
    366       0.023891  -0.040565   0.067913  -0.056803  -0.053042   0.205532
    367      -0.036369   0.057417  -0.088480   0.068959   0.060121  -0.216653
    368      -0.048773   0.076222  -0.116657   0.090685   0.079061  -0.285525
    369       0.005932  -0.001828  -0.008788   0.013709   0.017227  -0.080480
    370      -0.025541   0.023257  -0.008270  -0.010762  -0.023356   0.135841
    371      -0.009820   0.005398   0.006938  -0.014215  -0.018993   0.090710
    372       0.031623  -0.044528   0.059940  -0.041294  -0.031589   0.097460
    373      -0.002771   0.002910  -0.002190   0.000321  -0.000808   0.006768
    374      -0.078939   0.110516  -0.147918   0.101464   0.077326  -0.237706
    375      -0.012689   0.016842  -0.021024   0.013436   0.009408  -0.025725
    376      -0.006818   0.009174  -0.011680   0.007628   0.005492  -0.015622
    377      -0.016491   0.021683  -0.026678   0.016753   0.011443  -0.029980
    378      -0.015322   0.020261  -0.025125   0.015907   0.010973  -0.029157
    379      -0.009977   0.013541  -0.017430   0.011511   0.008400  -0.024411
    380      -0.004169   0.006080  -0.008579   0.006201   0.005020  -0.016693
    381      -0.017670   0.023593  -0.029687   0.019122   0.013506  -0.037269
    382      -0.000067   0.000087  -0.000121   0.000093   0.000081  -0.000282
    383      -0.006352   0.008839  -0.011758   0.008029   0.006101  -0.018767
    384      -0.006611   0.008578  -0.010290   0.006216   0.003953  -0.008725
    385      -0.001260   0.001784  -0.002456   0.001754   0.001413  -0.004717
    386       0.005590  -0.006713   0.006985  -0.003352  -0.001198  -0.002307
    387       0.006204  -0.009862   0.015362  -0.012116  -0.010726   0.039513
    388      -0.002680   0.003293  -0.003584   0.001858   0.000837   0.000056
    389       0.007189  -0.009727   0.012455  -0.008153  -0.005844   0.016267
    390       0.004290  -0.007252   0.012036  -0.009987  -0.009275   0.035937
    391       0.007130  -0.010042   0.013558  -0.009375  -0.007198   0.022226
    392       0.004522  -0.006084   0.007674  -0.004904  -0.003374   0.008647
    393      -0.047138   0.064877  -0.075178   0.036763   0.009009   0.076247
    394      -0.018140   0.025685  -0.030725   0.015716   0.004795   0.025332
    395       0.018215  -0.021928   0.020248  -0.005616   0.004773  -0.059089
    396      -0.020776   0.027475  -0.030415   0.013970   0.002338   0.036563
    397      -0.026477   0.039236  -0.051072   0.030356   0.015765  -0.003855
    398       0.038521  -0.054479   0.066212  -0.035403  -0.013376  -0.035776
    399      -0.023063   0.031993  -0.038340   0.020374   0.007756   0.019372
    400      -0.043444   0.060594  -0.073002   0.038960   0.014913   0.036923
    401       0.014609  -0.020340   0.024933  -0.013968  -0.006456  -0.003676
    402       0.000550   0.000926   0.001036   0.001407  -0.000919  -0.000088
    403       0.000079   0.000114   0.000101   0.000099  -0.000032   0.000002
    404       0.000203   0.000355   0.000413   0.000585  -0.000403  -0.000041
    405      -0.000288  -0.000435  -0.000435  -0.000538   0.000319   0.000027
    406       0.000473   0.000772   0.000847   0.001149  -0.000762  -0.000076
    407      -0.000391  -0.000624  -0.000668  -0.000881   0.000567   0.000055
    408      -0.000421  -0.000924  -0.001256  -0.001930   0.001397   0.000148
    409      -0.000061  -0.000168  -0.000263  -0.000442   0.000350   0.000041
    410      -0.000109  -0.000268  -0.000385  -0.000596   0.000428   0.000044
    411      -0.000013   0.000051   0.000130   0.000261  -0.000237  -0.000033
    412       0.000195   0.000269   0.000247   0.000284  -0.000152  -0.000010
    413      -0.000057  -0.000058  -0.000030   0.000002  -0.000037  -0.000009
                258        259        260        261        262        263    
      0       0.027007  -0.002373   0.000000   0.025840  -0.000012  -0.000533
      1       0.024178  -0.006926   0.000000   0.025445  -0.000008  -0.000273
      2      -0.000957   0.002768   0.000000  -0.002327  -0.000001  -0.000092
      3      -0.062218   0.010754  -0.000000  -0.077226   0.000033   0.001496
      4       0.037185   0.012486  -0.000000  -0.022689   0.000002   0.000019
      5      -0.049140  -0.001841   0.000000  -0.023949   0.000014   0.000696
      6      -0.002784  -0.023352   0.000001   0.078449  -0.000023  -0.000965
      7      -0.046863   0.002204  -0.000000  -0.025648   0.000011   0.000552
      8       0.024383  -0.011973   0.000001   0.051334  -0.000017  -0.000768
      9       0.019550   0.001471   0.000000  -0.007490   0.000004   0.000175
     10       0.017618  -0.003424  -0.000000  -0.003967   0.000006   0.000317
     11      -0.000557   0.002501   0.000000  -0.001261  -0.000002  -0.000094
     12       0.059386   0.036919  -0.000001  -0.117318   0.000031   0.001215
     13       0.036759  -0.016992   0.000000   0.115333  -0.000048  -0.002192
     14       0.007169   0.026914  -0.000000  -0.116851   0.000040   0.001732
     15      -0.067811   0.025221  -0.000001  -0.198799   0.000088   0.004171
     16      -0.014387   0.000070  -0.000000   0.000280   0.000001   0.000011
     17      -0.020666   0.008811   0.000000  -0.102512   0.000046   0.002211
     18       0.031179  -0.040643   0.000000   0.012780   0.000018   0.000888
     19       0.004288  -0.004787  -0.000000   0.007913  -0.000001  -0.000039
     20      -0.005236  -0.014357   0.000001   0.025010  -0.000003  -0.000098
     21      -0.005020   0.023856   0.000000   0.002642  -0.000021  -0.001113
     22      -0.002972  -0.004818   0.000000   0.001511   0.000005   0.000250
     23      -0.000466  -0.051025   0.000001   0.002685   0.000034   0.001849
     24      -0.002182   0.069991   0.000000   0.026634  -0.000056  -0.002902
     25      -0.001783  -0.028675   0.000000  -0.009304   0.000024   0.001181
     26      -0.003199   0.101609   0.000000   0.003243  -0.000074  -0.004090
     27       0.000818  -0.022206  -0.000000  -0.000096   0.000018   0.000772
     28       0.001427   0.007285   0.000000  -0.000605  -0.000004  -0.000171
     29       0.002430  -0.029315   0.000000  -0.012110   0.000027   0.001606
     30       0.008481  -0.036850   0.000000  -0.005028   0.000038   0.002034
     31       0.003087  -0.005166  -0.000000   0.000972  -0.000006  -0.000195
     32       0.017217  -0.066410   0.000000   0.007378   0.000058   0.003585
     33       0.002488   0.018238   0.000000   0.025190   0.000062   0.003222
     34       0.009563  -0.011633  -0.000000   0.019511   0.000035   0.002190
     35      -0.006340   0.027385   0.000001   0.009788  -0.000001  -0.000094
     36       0.003220  -0.027518  -0.000000  -0.021085  -0.000086  -0.004042
     37       0.002382  -0.023259  -0.000000  -0.020535   0.000007   0.000265
     38      -0.002933   0.023375   0.000001   0.017145  -0.000048  -0.002259
     39       0.002887  -0.039534  -0.000000  -0.038909  -0.000074  -0.003775
     40      -0.005803   0.033385  -0.000000   0.022595  -0.000107  -0.004935
     41       0.010616  -0.063549   0.000000  -0.046780   0.000201   0.009674
     42       0.001704  -0.007792   0.000000  -0.003705   0.000033   0.000809
     43      -0.000452   0.006446  -0.000000   0.004785   0.000026   0.001821
     44       0.000665  -0.011170   0.000000  -0.008776  -0.000061  -0.003785
     45       0.004594  -0.006700   0.000000   0.000652   0.000275   0.012905
     46       0.002916  -0.008243   0.000000  -0.002997   0.000258   0.012504
     47      -0.008372   0.026413   0.000000   0.014507  -0.000552  -0.027536
     48      -0.001396   0.011694   0.000000   0.010036   0.000685   0.030654
     49      -0.003598   0.002893  -0.000000  -0.001619  -0.000591  -0.028709
     50       0.000332  -0.002993   0.000000  -0.003316  -0.000367  -0.017709
     51       0.000763  -0.002488  -0.000000  -0.002465  -0.000515  -0.019391
     52      -0.001680   0.005639   0.000000   0.005027   0.000504   0.025650
     53       0.000501  -0.000878   0.000000  -0.000838  -0.000049  -0.003887
     54       0.001080  -0.004678  -0.000000  -0.006086  -0.001011  -0.047188
     55       0.003353  -0.006492   0.000000  -0.005328  -0.000276  -0.024625
     56      -0.001727   0.003233  -0.000000   0.003023   0.000197   0.015685
     57       0.000880  -0.003225  -0.000000  -0.002980  -0.000089  -0.007309
     58       0.000419  -0.003570  -0.000000  -0.003922  -0.000356  -0.015693
     59      -0.000134   0.001646   0.000000   0.001911   0.000214   0.008886
     60       0.001144  -0.000223   0.000000   0.000450   0.000472   0.011542
     61      -0.002560   0.002360  -0.000001   0.001321  -0.000906  -0.015791
     62       0.002034  -0.001930   0.000000  -0.001390   0.000493   0.006592
     63      -0.000253   0.001004  -0.000000   0.001239   0.001542   0.033720
     64       0.001317  -0.000710   0.000000  -0.000282   0.000442   0.009703
     65       0.000694   0.000019   0.000000   0.000522   0.001497   0.033958
     66       0.000345  -0.000285   0.000001  -0.000357  -0.001271  -0.020100
     67       0.000615  -0.000557   0.000000  -0.000641  -0.000779  -0.023048
     68       0.000186  -0.000265   0.000000  -0.000324  -0.000641  -0.012892
     69       0.000327  -0.000492   0.000001  -0.000822  -0.002115  -0.043409
     70      -0.001556   0.000934  -0.000000   0.001037   0.000516   0.035708
     71      -0.000073   0.000024   0.000001  -0.000060  -0.000277  -0.005030
     72       0.000304  -0.000369  -0.000002  -0.000410  -0.000038  -0.006255
     73      -0.000172   0.000527   0.000002   0.000714   0.000999   0.019333
     74      -0.000004   0.000021  -0.000000   0.000027   0.000006   0.000173
     75       0.000581  -0.000039  -0.000002   0.000044   0.001642   0.011702
     76       0.001225  -0.000321   0.000000  -0.000278   0.003248   0.012473
     77      -0.000078   0.000022  -0.000002   0.000055   0.000220   0.003688
     78      -0.000049   0.000096  -0.000012   0.000148   0.004944   0.034040
     79      -0.000286   0.000054  -0.000003   0.000057   0.000678   0.005494
     80      -0.000514   0.000044   0.000001  -0.000011  -0.003839  -0.025367
     81       0.000134  -0.000020   0.000020  -0.000031  -0.003668  -0.018374
     82      -0.000182   0.000029   0.000003   0.000039   0.001465   0.013540
     83      -0.000163   0.000041  -0.000001   0.000050   0.002355   0.018283
     84       0.000114  -0.000035   0.000018  -0.000074  -0.006175  -0.038585
     85       0.000488  -0.000052  -0.000022  -0.000073  -0.001726  -0.026812
     86       0.000368  -0.000042  -0.000016  -0.000061  -0.001418  -0.019533
     87       0.000122  -0.000043  -0.000013  -0.000063  -0.000433  -0.007145
     88       0.000037  -0.000047   0.000005  -0.000076  -0.002477  -0.014712
     89       0.000059  -0.000040   0.000001  -0.000077  -0.001666  -0.010950
     90       0.000232  -0.000001  -0.000046   0.000004   0.003951   0.008374
     91      -0.000476   0.000017   0.000077   0.000021  -0.006373  -0.003407
     92      -0.000206   0.000011   0.000047   0.000007  -0.003924  -0.004387
     93      -0.000056   0.000006  -0.000135   0.000008   0.009992   0.020137
     94      -0.000012  -0.000002   0.000078  -0.000004  -0.007247  -0.014375
     95       0.000254  -0.000000  -0.000109  -0.000002   0.008493   0.015146
     96       0.000048   0.000002   0.000138   0.000003  -0.007587  -0.009132
     97       0.000020   0.000001  -0.000016   0.000003   0.000972  -0.000121
     98       0.000109   0.000000   0.000097   0.000001  -0.007550  -0.017133
     99       0.000085   0.000003   0.000182   0.000004  -0.014690  -0.027354
    100      -0.000100  -0.000002  -0.000068   0.000001   0.002649   0.011198
    101      -0.000235  -0.000002   0.000032  -0.000002   0.002038   0.018202
    102       0.000053  -0.000003  -0.000080  -0.000006  -0.002079  -0.006546
    103      -0.000008   0.000001  -0.000013   0.000002   0.003068   0.004725
    104      -0.000022   0.000003   0.000003   0.000009   0.006665   0.010570
    105       0.000073   0.000001  -0.000253   0.000000   0.007874   0.003723
    106       0.000097   0.000000   0.000036   0.000008   0.007870  -0.002058
    107       0.000182   0.000002  -0.000152   0.000001   0.018720   0.000166
    108      -0.000007  -0.000001  -0.000744  -0.000002   0.027411   0.009572
    109       0.000047  -0.000001  -0.000133   0.000008   0.023672   0.007113
    110      -0.000074   0.000000  -0.000185  -0.000005  -0.004000  -0.000179
    111       0.000022   0.000001   0.001457   0.000002  -0.020416  -0.003588
    112       0.000009  -0.000000   0.000024   0.000006  -0.009934  -0.003463
    113      -0.000033   0.000000   0.001195  -0.000007   0.012109   0.006725
    114       0.000011   0.000001   0.001226   0.000002  -0.033751  -0.008625
    115      -0.000027  -0.000001   0.000199   0.000006   0.002698   0.002174
    116       0.000109   0.000003  -0.004802  -0.000004  -0.017244  -0.015617
    117       0.000019   0.000000   0.000197   0.000000  -0.003591  -0.002115
    118      -0.000013  -0.000002  -0.000434   0.000011   0.003360   0.000797
    119       0.000013   0.000002   0.002419  -0.000005  -0.018620  -0.003309
    120       0.000051   0.000000  -0.005247  -0.000000   0.022899  -0.004207
    121      -0.000001  -0.000000  -0.000492   0.000002   0.004070  -0.000369
    122      -0.000086   0.000001   0.014191  -0.000009  -0.037592   0.013696
    123       0.000001  -0.000000  -0.008945  -0.000001   0.047469  -0.007751
    124      -0.000057   0.000000   0.014060  -0.000000  -0.049191   0.010670
    125       0.000019   0.000001   0.000011  -0.000005  -0.008404   0.001292
    126       0.000001   0.000000  -0.003676   0.000001  -0.023445   0.004905
    127      -0.000022  -0.000000  -0.012480   0.000001   0.037485  -0.007465
    128       0.000017   0.000001   0.007655  -0.000001  -0.020956   0.004224
    129       0.000020   0.000000   0.022229   0.000001  -0.073781   0.015315
    130       0.000066  -0.000000   0.027324   0.000002  -0.039991   0.008214
    131      -0.000032   0.000001  -0.016217  -0.000002   0.035859  -0.007438
    132       0.000041   0.000000  -0.008902   0.000000   0.008346  -0.001827
    133      -0.000119  -0.000001  -0.048516   0.000005   0.005567  -0.000941
    134       0.000014   0.000000   0.020151   0.000003  -0.005535   0.001196
    135       0.000002   0.000000   0.031101  -0.000000   0.013304  -0.002690
    136       0.000012  -0.000000  -0.037649   0.000002  -0.008465   0.001673
    137      -0.000037  -0.000000  -0.090253   0.000008  -0.012270   0.002478
    138      -0.000000   0.000000  -0.049361   0.000001  -0.007089   0.001427
    139       0.000009   0.000000  -0.003968  -0.000002  -0.001988   0.000407
    140      -0.000012  -0.000000   0.031931   0.000006   0.002850  -0.000574
    141      -0.000022   0.000000   0.077646  -0.000001   0.009535  -0.001865
    142      -0.000006   0.000001   0.034890  -0.000007   0.004946  -0.000971
    143      -0.000028  -0.000000   0.086777   0.000006   0.013375  -0.002647
    144       0.000003   0.000000   0.008441  -0.000000   0.001157  -0.000243
    145       0.000007   0.000001   0.002746  -0.000009   0.000403  -0.000084
    146      -0.000004  -0.000001  -0.001871   0.000009  -0.000662   0.000133
    147       0.000010   0.000000  -0.013117   0.000000  -0.002555   0.000434
    148       0.000008   0.000001  -0.011321  -0.000009  -0.001576   0.000303
    149      -0.000001  -0.000000  -0.035140   0.000007  -0.004556   0.000963
    150       0.000011   0.000000  -0.003920   0.000001  -0.020309   0.003107
    151      -0.000007   0.000000  -0.006239  -0.000000  -0.022968   0.003725
    152       0.000003   0.000001   0.004200  -0.000005   0.019902  -0.003407
    153       0.019496  -0.026102   0.000001   0.177132  -0.000075  -0.003526
    154      -0.030205   0.025255  -0.000001  -0.123697   0.000043   0.001969
    155       0.022916  -0.025049   0.000002   0.146865  -0.000058  -0.002676
    156       0.076791   0.004677   0.000000   0.059029  -0.000032  -0.001658
    157      -0.040643  -0.021140   0.000000   0.040001  -0.000003  -0.000050
    158       0.057941   0.013619   0.000001   0.007207  -0.000014  -0.000776
    159      -0.013242  -0.003242   0.000000   0.026929  -0.000013  -0.000580
    160       0.004131  -0.003897  -0.000000  -0.001032   0.000006   0.000184
    161      -0.008553   0.000494   0.000000   0.013097  -0.000009  -0.000365
    162      -0.040235  -0.001018  -0.000000  -0.048174   0.000026   0.001272
    163       0.008457   0.003836   0.000000  -0.001309  -0.000002  -0.000143
    164      -0.023081  -0.002449   0.000001  -0.022005   0.000013   0.000673
    165      -0.011240   0.003803  -0.000000  -0.038364   0.000018   0.000829
    166       0.131329   0.009902   0.000000  -0.015207   0.000007   0.000403
    167      -0.072031  -0.001229   0.000001  -0.007482   0.000002   0.000031
    168       0.256270   0.023249  -0.000000  -0.048826   0.000018   0.000992
    169      -0.439691  -0.063531   0.000002   0.238385  -0.000101  -0.005059
    170       0.188194   0.012853   0.000001   0.011881  -0.000011  -0.000423
    171       0.045177   0.002265   0.000000   0.037467  -0.000022  -0.001141
    172       0.055386   0.000225   0.000000   0.045286  -0.000024  -0.001266
    173      -0.008717   0.000973   0.000001  -0.006239   0.000002   0.000132
    174       0.121672   0.016595   0.000001   0.097978  -0.000063  -0.003043
    175      -0.304962  -0.047563   0.000001   0.134552  -0.000050  -0.002488
    176       0.394544   0.060051   0.000000  -0.187630   0.000073   0.003659
    177       0.019971  -0.015220   0.000001   0.094912  -0.000040  -0.001846
    178       0.014536  -0.033151   0.000001   0.176656  -0.000071  -0.003230
    179       0.001124   0.011715  -0.000000  -0.056492   0.000022   0.000988
    180      -0.204813  -0.018684   0.000001   0.099045  -0.000047  -0.002365
    181      -0.511161  -0.103815   0.000002   0.340249  -0.000125  -0.006067
    182       0.144962   0.014553   0.000000  -0.151604   0.000076   0.003711
    183      -0.074866   0.033634   0.000000  -0.022943   0.000001   0.000064
    184      -0.025628   0.019682  -0.000000  -0.004123  -0.000006  -0.000318
    185       0.072673   0.110284   0.000001   0.001993  -0.000088  -0.004712
    186      -0.034871   0.108581   0.000002   0.349683  -0.000237  -0.011312
    187       0.053841   0.075769   0.000000   0.132523  -0.000125  -0.006238
    188       0.039567  -0.068702  -0.000000  -0.132720   0.000103   0.004904
    189       0.001975  -0.580470  -0.000000  -0.096915   0.000408   0.021426
    190       0.006999   0.179387   0.000000   0.027757  -0.000129  -0.006737
    191      -0.001307   0.234421   0.000001   0.047605  -0.000171  -0.008905
    192      -0.000298   0.041929  -0.000000  -0.040442  -0.000020  -0.000394
    193      -0.007824   0.013187   0.000001   0.020043  -0.000037  -0.002075
    194      -0.000779  -0.056901   0.000001   0.023510   0.000028   0.001128
    195       0.004375   0.029114  -0.000000  -0.007655  -0.000018  -0.000776
    196      -0.003582  -0.075034   0.000000   0.004183   0.000056   0.002576
    197      -0.008212   0.066578   0.000001   0.064047  -0.000062  -0.004009
    198      -0.002617   0.084924  -0.000000  -0.005933  -0.000072  -0.003375
    199       0.001231   0.020785   0.000000  -0.009755  -0.000014  -0.000465
    200      -0.008976   0.089277   0.000001   0.063514  -0.000101  -0.005869
    201      -0.038516   0.028679   0.000000  -0.000526  -0.000043  -0.003247
    202      -0.036603   0.093003  -0.000000  -0.025358  -0.000117  -0.007237
    203      -0.068105   0.084479   0.000000  -0.006356  -0.000122  -0.008005
    204      -0.027747   0.103447  -0.000000  -0.020620  -0.000091  -0.005316
    205      -0.021639   0.112327  -0.000000  -0.005366  -0.000125  -0.006655
    206      -0.047278   0.120600  -0.000000  -0.037569  -0.000094  -0.006063
    207      -0.012487  -0.001085   0.000000  -0.031427   0.000127   0.004926
    208      -0.015182   0.012771  -0.000000  -0.028215   0.000131   0.005367
    209       0.005405  -0.105747   0.000000  -0.062758  -0.000001  -0.001349
    210      -0.023526   0.032912  -0.000000  -0.086821  -0.000351  -0.017970
    211      -0.039883   0.005514  -0.000001  -0.148195  -0.000323  -0.018946
    212      -0.015638   0.023252   0.000000  -0.014257   0.000036   0.000563
    213      -0.062583   0.430720   0.000002   0.322304   0.000059   0.003414
    214      -0.023579   0.158799   0.000001   0.117137   0.000113   0.005665
    215       0.010814  -0.068214   0.000000  -0.049736  -0.000055  -0.002615
    216      -0.019598   0.137389   0.000001   0.099299  -0.000147  -0.002254
    217       0.007292  -0.038445  -0.000000  -0.023494   0.000228   0.008982
    218      -0.015106   0.109014   0.000000   0.082026   0.000005   0.002795
    219      -0.003078   0.028308   0.000000   0.026732   0.000003   0.001269
    220       0.005503  -0.047938  -0.000001  -0.033104  -0.000040  -0.002832
    221      -0.019470   0.158850   0.000001   0.122796  -0.000021   0.004718
    222      -0.008721   0.058269   0.000000   0.046353  -0.000179  -0.005466
    223       0.013695  -0.116487  -0.000001  -0.092856  -0.000069  -0.007001
    224      -0.010466   0.099043   0.000001   0.080142   0.000183   0.010772
    225       0.000807  -0.070198  -0.000001  -0.065417  -0.001119  -0.057442
    226       0.008868  -0.047228   0.000000  -0.034036   0.000633   0.030135
    227       0.012449   0.037039   0.000002   0.048631   0.002679   0.133067
    228      -0.027510   0.119440   0.000000   0.080532  -0.000956  -0.045242
    229       0.002316   0.003612   0.000000   0.008101   0.000311   0.012266
    230       0.040089  -0.173326   0.000000  -0.115612   0.001282   0.060668
    231       0.004404  -0.038241  -0.000001  -0.029378  -0.000636  -0.041323
    232      -0.000642   0.017612   0.000000   0.010377  -0.000387  -0.009315
    233      -0.009865   0.062685   0.000001   0.048722   0.001491   0.079401
    234      -0.013191   0.031962  -0.000001   0.011035  -0.002539  -0.109594
    235       0.014029  -0.016877   0.000002   0.008269   0.004127   0.190509
    236       0.011643  -0.006890   0.000002   0.012594   0.002791   0.138507
    237      -0.018302   0.047869   0.000001   0.044884   0.005845   0.279054
    238       0.009613  -0.025023  -0.000000  -0.023008  -0.003174  -0.145518
    239       0.000276  -0.004046   0.000000  -0.002197   0.000183   0.008744
    240      -0.008207   0.028394   0.000002   0.028234   0.002063   0.117706
    241      -0.004505   0.013395   0.000001   0.012648   0.000720   0.048889
    242       0.002221  -0.008669   0.000000  -0.009854  -0.001336  -0.058612
    243      -0.001946   0.007979   0.000001   0.009480   0.000982   0.051310
    244      -0.005659   0.023258   0.000002   0.023500   0.002008   0.102645
    245       0.004899  -0.019409  -0.000002  -0.020898  -0.001762  -0.095610
    246      -0.003799   0.013151   0.000002   0.014297   0.001001   0.063336
    247      -0.005810   0.025743   0.000003   0.028197   0.002972   0.141976
    248       0.000118  -0.002086   0.000000  -0.002468  -0.000571  -0.019285
    249       0.000077  -0.006665  -0.000002  -0.007903  -0.002529  -0.087563
    250       0.000449   0.006871   0.000002   0.008203   0.003051   0.100177
    251      -0.006310  -0.000371  -0.000005  -0.003151  -0.005839  -0.144099
    252      -0.007094   0.009912  -0.000001   0.008816  -0.000413   0.024011
    253       0.006849  -0.010384   0.000001  -0.009638  -0.000441  -0.044801
    254      -0.012154   0.016088  -0.000001   0.013743  -0.000930   0.032964
    255       0.000356  -0.002630  -0.000004  -0.002909  -0.000988  -0.047280
    256      -0.002033   0.002568   0.000000   0.002742   0.002879   0.064617
    257       0.001965  -0.005998  -0.000005  -0.006351  -0.002774  -0.101717
    258      -0.004295   0.003632   0.000003   0.001773  -0.004743  -0.074858
    259      -0.001622   0.000967   0.000001  -0.000155  -0.003838  -0.070017
    260      -0.007060   0.002644  -0.000004  -0.001464  -0.010147  -0.218699
    261      -0.007399   0.005866  -0.000007   0.006804   0.012478   0.284683
    262      -0.002553   0.001798  -0.000004   0.002101   0.004804   0.099578
    263      -0.002905   0.002948  -0.000002   0.003179   0.004814   0.105330
    264      -0.002962   0.003315   0.000012   0.004069   0.003592   0.113105
    265       0.002256  -0.002360  -0.000006  -0.002920  -0.003064  -0.088262
    266      -0.000175   0.000444  -0.000004   0.000749   0.002380   0.036416
    267      -0.000408   0.000556   0.000002   0.000870   0.001301   0.033490
    268       0.002879  -0.003757  -0.000012  -0.004822  -0.005621  -0.146382
    269      -0.000492   0.000636   0.000003   0.000969   0.000883   0.031083
    270      -0.001361   0.001530   0.000009   0.002038   0.001253   0.056996
    271       0.002084  -0.003030  -0.000004  -0.004097  -0.006457  -0.140412
    272       0.000975  -0.001311  -0.000005  -0.001745  -0.002001  -0.053457
    273      -0.000299  -0.000866  -0.000005  -0.001254  -0.009691  -0.106339
    274      -0.001373  -0.000789  -0.000003  -0.001184  -0.015516  -0.141289
    275       0.002030  -0.000387  -0.000003  -0.000390   0.009474   0.048762
    276      -0.003566   0.001301   0.000006   0.001539  -0.003051   0.034286
    277      -0.004478   0.001726   0.000001   0.002054  -0.002125   0.057102
    278       0.002255  -0.000673  -0.000012  -0.000720   0.003375  -0.004967
    279       0.000264  -0.000390  -0.000036  -0.000514  -0.004541  -0.059597
    280       0.001054  -0.000567   0.000003  -0.000733  -0.010897  -0.094953
    281      -0.000193   0.000318   0.000037   0.000402   0.002239   0.042651
    282      -0.002176   0.000505   0.000060   0.000377  -0.018090  -0.089666
    283      -0.000725  -0.000058  -0.000018  -0.000154  -0.004927  -0.042687
    284       0.002522  -0.000188  -0.000043   0.000115   0.029255   0.183790
    285      -0.002942   0.000489  -0.000083   0.000680   0.038500   0.264127
    286       0.000522  -0.000009   0.000024  -0.000034  -0.008222  -0.050802
    287       0.001047  -0.000231   0.000044  -0.000305  -0.013930  -0.089719
    288      -0.001158   0.000340   0.000039   0.000528   0.013227   0.113485
    289      -0.000650   0.000180  -0.000012   0.000294   0.010473   0.075541
    290      -0.000578   0.000138   0.000054   0.000184   0.001674   0.033457
    291      -0.000201   0.000069   0.000020   0.000133   0.005021   0.038305
    292      -0.001023   0.000349   0.000043   0.000575   0.016539   0.129886
    293      -0.000444   0.000156  -0.000010   0.000226   0.007387   0.052805
    294      -0.000477   0.000136   0.000063   0.000229   0.004379   0.049076
    295      -0.000409   0.000167  -0.000045   0.000277   0.012317   0.076463
    296      -0.000798   0.000296   0.000004   0.000477   0.016472   0.119361
    297      -0.000041  -0.000068   0.000139  -0.000109  -0.019805  -0.075314
    298       0.001047   0.000055  -0.000439   0.000059   0.046502   0.110931
    299      -0.000387   0.000042   0.000054   0.000067  -0.001418   0.021179
    300      -0.001257   0.000073   0.000126   0.000124  -0.003992   0.037181
    301       0.002194  -0.000124  -0.000224  -0.000209   0.006540  -0.062265
    302      -0.000002  -0.000011   0.000056  -0.000025  -0.005350  -0.016793
    303       0.000059  -0.000030  -0.000013  -0.000039  -0.009846  -0.038638
    304      -0.000392   0.000050  -0.000108   0.000067   0.026387   0.081339
    305      -0.000197  -0.000018  -0.000077  -0.000017   0.007277   0.000767
    306      -0.000690   0.000032   0.000519   0.000047  -0.029158  -0.030395
    307       0.000920  -0.000004  -0.000485  -0.000017   0.050467   0.092754
    308      -0.000843   0.000020   0.000726   0.000035  -0.057407  -0.091018
    309      -0.001214  -0.000013  -0.001111  -0.000016   0.081658   0.162833
    310       0.000167  -0.000012   0.000094  -0.000010  -0.009835  -0.021014
    311      -0.000717  -0.000006  -0.000700  -0.000008   0.050529   0.093708
    312      -0.000531   0.000013   0.000325   0.000026   0.032141   0.081586
    313       0.000159  -0.000001   0.000185  -0.000011  -0.021581  -0.036992
    314       0.000280  -0.000005  -0.000190  -0.000007  -0.012113  -0.036274
    315      -0.000127   0.000003  -0.000122   0.000007   0.015410   0.032010
    316       0.000279  -0.000008   0.000049  -0.000019  -0.025932  -0.058196
    317       0.000387  -0.000010  -0.000061  -0.000020  -0.034767  -0.074172
    318      -0.000265   0.000007   0.000015   0.000016   0.018354   0.048562
    319      -0.000015   0.000001   0.000084   0.000002  -0.004289  -0.002634
    320       0.000362  -0.000010   0.000232  -0.000016  -0.047156  -0.088716
    321      -0.000006   0.000003  -0.000187   0.000006  -0.049516  -0.040269
    322      -0.000387  -0.000003   0.000641   0.000012  -0.095764  -0.031239
    323      -0.000043   0.000003   0.000022   0.000008  -0.066950  -0.049668
    324      -0.000504  -0.000008   0.000640  -0.000007  -0.014440   0.028209
    325      -0.000699  -0.000011   0.001142  -0.000001  -0.021683   0.034330
    326      -0.000560  -0.000009  -0.000337  -0.000007  -0.001569   0.040244
    327       0.000041   0.000003  -0.002874   0.000003  -0.024198  -0.022182
    328       0.000121   0.000004  -0.002839   0.000015  -0.045958  -0.035412
    329       0.000152   0.000004   0.002329  -0.000002  -0.055875  -0.023472
    330      -0.000340  -0.000001   0.004133   0.000003  -0.093615  -0.009984
    331      -0.000444  -0.000003   0.003452   0.000017  -0.174664  -0.045962
    332       0.000048   0.000000  -0.001962  -0.000006   0.036338   0.005249
    333      -0.000480  -0.000009   0.001086  -0.000017   0.221482   0.076331
    334      -0.000141  -0.000002  -0.001623  -0.000001   0.062625   0.020101
    335       0.000113   0.000004   0.001098  -0.000003  -0.057360  -0.015659
    336      -0.000181  -0.000003  -0.002289  -0.000004   0.082488   0.031929
    337       0.000028  -0.000002  -0.002768   0.000013   0.013844  -0.002653
    338      -0.000147  -0.000002  -0.001772  -0.000009   0.072187   0.026700
    339      -0.000018  -0.000000  -0.000612  -0.000001   0.022765   0.006856
    340      -0.000011  -0.000001   0.000424   0.000010   0.003926   0.001972
    341      -0.000175  -0.000003  -0.005451  -0.000010   0.119017   0.038917
    342      -0.000075  -0.000001   0.001171  -0.000001   0.029461   0.014873
    343       0.000076  -0.000000   0.002670   0.000015  -0.062783  -0.020011
    344      -0.000106  -0.000001  -0.006277  -0.000015   0.108241   0.029523
    345      -0.000050   0.000002   0.032224   0.000004  -0.139218   0.005574
    346       0.000152   0.000001  -0.032699   0.000001   0.101873  -0.029237
    347       0.000175   0.000001  -0.056022  -0.000015   0.216736  -0.027649
    348      -0.000260  -0.000003   0.018493  -0.000004  -0.018678   0.034671
    349       0.000148   0.000001  -0.008185   0.000006   0.030034  -0.017157
    350       0.000336   0.000005  -0.022561  -0.000005   0.009429  -0.042656
    351      -0.000008   0.000001   0.029984   0.000002  -0.086766   0.009720
    352       0.000036  -0.000001  -0.032333  -0.000004   0.048496  -0.002709
    353      -0.000060  -0.000000  -0.024440  -0.000007   0.136960  -0.017215
    354      -0.000176  -0.000001   0.029150   0.000001  -0.139099   0.037030
    355       0.000256   0.000001  -0.071706  -0.000006   0.329721  -0.073118
    356       0.000089   0.000001  -0.029449  -0.000008   0.107922  -0.021233
    357      -0.000251  -0.000001  -0.111379  -0.000007   0.427333  -0.086980
    358       0.000136   0.000000   0.048671   0.000008  -0.210633   0.042240
    359      -0.000036   0.000000  -0.018733  -0.000001   0.106030  -0.023166
    360      -0.000180   0.000000  -0.020248  -0.000001   0.048174  -0.009549
    361       0.000437  -0.000001   0.082607   0.000008  -0.147883   0.029629
    362       0.000119   0.000000  -0.051198   0.000002   0.006040  -0.001575
    363      -0.000023   0.000000  -0.070281   0.000003  -0.079414   0.016472
    364       0.000290  -0.000002   0.232000   0.000001   0.158637  -0.033361
    365       0.000107  -0.000000   0.066879   0.000003  -0.018079   0.003628
    366      -0.000179   0.000000  -0.010312  -0.000001   0.029950  -0.006083
    367       0.000178  -0.000001   0.205870   0.000001   0.027569  -0.005751
    368       0.000233  -0.000001   0.198971   0.000007   0.018977  -0.003972
    369       0.000074   0.000000  -0.231828   0.000005  -0.046863   0.009286
    370      -0.000136  -0.000000   0.244980  -0.000006   0.093893  -0.018921
    371      -0.000090  -0.000001   0.290816   0.000003   0.052188  -0.010246
    372      -0.000075   0.000000   0.216699  -0.000003   0.020643  -0.004002
    373      -0.000008   0.000000  -0.038803  -0.000000  -0.003560   0.000680
    374       0.000179  -0.000001  -0.613184   0.000015  -0.066645   0.013073
    375       0.000019   0.000000  -0.100047   0.000002  -0.012477   0.002466
    376       0.000016   0.000001  -0.054781  -0.000006  -0.007617   0.001529
    377       0.000015  -0.000001  -0.140400   0.000011  -0.017832   0.003544
    378       0.000021   0.000000  -0.157061   0.000003  -0.020274   0.004044
    379       0.000026   0.000002  -0.098869  -0.000010  -0.013252   0.002612
    380       0.000009  -0.000000  -0.045567   0.000007  -0.006724   0.001311
    381       0.000027   0.000000  -0.181074   0.000003  -0.024716   0.004944
    382       0.000007   0.000001  -0.005973  -0.000011  -0.001245   0.000269
    383       0.000006  -0.000001  -0.060033   0.000013  -0.007765   0.001501
    384       0.000005   0.000000  -0.071159   0.000001  -0.006518   0.001448
    385       0.000008   0.000001  -0.000507  -0.000008  -0.000327   0.000060
    386       0.000001   0.000000   0.060535   0.000004   0.002919  -0.000856
    387      -0.000033   0.000000   0.064918  -0.000001   0.013199  -0.002372
    388       0.000006   0.000001  -0.057749  -0.000010  -0.006201   0.001425
    389      -0.000018  -0.000001   0.107249   0.000008   0.013762  -0.002932
    390      -0.000031   0.000000   0.022238  -0.000001   0.008439  -0.001352
    391      -0.000009   0.000002   0.116500  -0.000014   0.015946  -0.003272
    392      -0.000008   0.000000   0.083160   0.000003   0.010004  -0.002129
    393      -0.000117  -0.000001  -0.021966  -0.000005   0.230779  -0.041773
    394      -0.000041   0.000000  -0.012374  -0.000004   0.077460  -0.013730
    395       0.000075   0.000002   0.012756  -0.000005  -0.086845   0.016635
    396      -0.000052  -0.000000  -0.008198  -0.000002   0.122130  -0.022895
    397      -0.000025  -0.000001  -0.007408  -0.000001   0.122061  -0.021990
    398       0.000076   0.000002   0.009481  -0.000002  -0.207284   0.037633
    399      -0.000039  -0.000000  -0.005554  -0.000002   0.126903  -0.023258
    400      -0.000074  -0.000000  -0.010039  -0.000008   0.237151  -0.043654
    401       0.000018   0.000001   0.005966  -0.000001  -0.072494   0.013799
    402      -0.034983   0.012573  -0.000000  -0.065677   0.000025   0.001097
    403       0.002558   0.003727  -0.000000  -0.004441  -0.000001  -0.000073
    404      -0.017489   0.003751  -0.000000  -0.027999   0.000012   0.000548
    405       0.009898  -0.006797   0.000000   0.030858  -0.000010  -0.000489
    406      -0.031905   0.002516  -0.000000  -0.014035   0.000005   0.000192
    407       0.022152  -0.004513   0.000000   0.022000  -0.000007  -0.000333
    408       0.062146  -0.024781   0.000001   0.179126  -0.000079  -0.003568
    409       0.018996  -0.002677  -0.000000   0.038995  -0.000019  -0.000911
    410       0.017948  -0.009978   0.000000   0.062637  -0.000027  -0.001174
    411      -0.016500  -0.017832   0.000001   0.079172  -0.000026  -0.001168
    412      -0.002732   0.010239  -0.000001  -0.050755   0.000019   0.000843
    413      -0.005879  -0.013812   0.000001   0.065102  -0.000023  -0.001014
                264        265        266        267        268        269    
      0      -0.000500   0.000350   0.000354   0.000104  -0.002123   0.002975
      1      -0.000227   0.000127   0.000091   0.000017   0.003575  -0.004839
      2      -0.000102   0.000090   0.000112   0.000039  -0.002926   0.004046
      3       0.001420  -0.001014  -0.001050  -0.000315   0.010508  -0.006447
      4      -0.000015   0.000050   0.000096   0.000039  -0.005056   0.009317
      5       0.000679  -0.000506  -0.000548  -0.000170   0.007739  -0.008107
      6      -0.000867   0.000565   0.000521   0.000142   0.000372  -0.009153
      7       0.000537  -0.000399  -0.000431  -0.000134   0.006846  -0.004690
      8      -0.000713   0.000492   0.000491   0.000143  -0.003659  -0.001797
      9       0.000175  -0.000135  -0.000150  -0.000048   0.002860  -0.002679
     10       0.000320  -0.000249  -0.000280  -0.000089   0.004428  -0.008084
     11      -0.000095   0.000075   0.000085   0.000028  -0.001129   0.003276
     12       0.001058  -0.000648  -0.000545  -0.000134  -0.006127   0.026844
     13      -0.002084   0.001491   0.001545   0.000464  -0.015724   0.007445
     14       0.001601  -0.001094  -0.001074  -0.000308   0.005505   0.008403
     15       0.004028  -0.002953  -0.003142  -0.000963   0.041350  -0.023839
     16       0.000006   0.000002   0.000009   0.000004  -0.001458  -0.004001
     17       0.002137  -0.001568  -0.001669  -0.000512   0.021819  -0.007832
     18       0.000891  -0.000687  -0.000766  -0.000242   0.008310  -0.000066
     19      -0.000033   0.000020   0.000017   0.000004  -0.000642   0.002231
     20      -0.000071   0.000027   0.000001  -0.000007   0.001131  -0.002192
     21      -0.001129   0.000886   0.001005   0.000322  -0.015332   0.003028
     22       0.000258  -0.000207  -0.000240  -0.000078   0.004375  -0.002670
     23       0.001900  -0.001517  -0.001749  -0.000567   0.029045   0.004370
     24      -0.002912   0.002252   0.002519   0.000799  -0.036986   0.014686
     25       0.001170  -0.000888  -0.000977  -0.000307   0.011301  -0.000999
     26      -0.004207   0.003364   0.003885   0.001260  -0.065367  -0.022531
     27       0.000730  -0.000517  -0.000523  -0.000151   0.002771  -0.082635
     28      -0.000162   0.000115   0.000117   0.000033  -0.000509   0.020378
     29       0.001694  -0.001400  -0.001670  -0.000555   0.033547   0.116943
     30       0.002086  -0.001661  -0.001912  -0.000619   0.031406  -0.006899
     31      -0.000164   0.000094   0.000071   0.000015   0.002639  -0.002528
     32       0.003825  -0.003205  -0.003854  -0.001283   0.084325  -0.006040
     33       0.003267  -0.002575  -0.002934  -0.000939   0.051720  -0.005581
     34       0.002359  -0.002003  -0.002434  -0.000812   0.061323  -0.007465
     35      -0.000089   0.000054   0.000033   0.000001  -0.001252   0.001257
     36      -0.003931   0.002918   0.003128   0.000958  -0.027054   0.003503
     37       0.000212  -0.000094  -0.000023   0.000006  -0.030089   0.002765
     38      -0.002172   0.001566   0.001626   0.000494   0.026387  -0.003528
     39      -0.003823   0.003025   0.003482   0.001127  -0.065380   0.006590
     40      -0.004717   0.003379   0.003471   0.001037   0.028835  -0.003421
     41       0.009404  -0.006921  -0.007359  -0.002279  -0.066925   0.007103
     42       0.000474  -0.000013   0.000379   0.000220  -0.005932  -0.004953
     43       0.002015  -0.001767  -0.002233  -0.000785   0.008570   0.003166
     44      -0.004066   0.003436   0.004193   0.001433  -0.016164  -0.005899
     45       0.012489  -0.009169  -0.009727  -0.002981   0.002161  -0.000606
     46       0.012277  -0.009224  -0.010064  -0.003169  -0.005622   0.000435
     47      -0.027333   0.020831   0.023048   0.007341   0.025730  -0.002078
     48       0.029135  -0.020893  -0.021675  -0.006524   0.003174  -0.000620
     49      -0.028271   0.021375   0.023562   0.007508   0.006126  -0.000167
     50      -0.017393   0.013085   0.014280   0.004482   0.001408  -0.000014
     51      -0.016729   0.010019   0.007864   0.001624   0.002403   0.000070
     52       0.026115  -0.020975  -0.024929  -0.008495  -0.003438  -0.000089
     53      -0.004633   0.004530   0.006403   0.002463   0.000879   0.000082
     54      -0.045989   0.034453   0.037780   0.011986   0.007934  -0.000178
     55      -0.029894   0.029583   0.041895   0.016059   0.006230   0.000041
     56       0.018763  -0.018502  -0.026470  -0.010301  -0.004004   0.000033
     57      -0.007843   0.006079   0.006036   0.001541  -0.002790  -0.000190
     58      -0.014044   0.008372   0.005467   0.000442  -0.002780  -0.000167
     59       0.007778  -0.004484  -0.002775  -0.000169   0.001212   0.000113
     60       0.006466   0.000576   0.007156   0.004033  -0.000446   0.000041
     61      -0.001420  -0.016642  -0.042707  -0.021047  -0.002188  -0.000067
     62      -0.002699   0.013932   0.032163   0.015465   0.002039   0.000057
     63       0.016057   0.006721   0.029987   0.015804  -0.000396   0.000047
     64       0.003394   0.005432   0.017548   0.009327   0.000408   0.000059
     65       0.015077   0.010953   0.042126   0.022512   0.000317   0.000100
     66      -0.005279  -0.008984  -0.020411  -0.008066  -0.000247   0.000000
     67      -0.013257  -0.004699  -0.031240  -0.019720  -0.000311  -0.000003
     68      -0.005233  -0.004190  -0.014361  -0.007286  -0.000150  -0.000012
     69      -0.017397  -0.015679  -0.053646  -0.027673  -0.000850  -0.000042
     70       0.027603   0.002911   0.061392   0.044592   0.000866  -0.000008
     71      -0.001904  -0.001856  -0.006541  -0.003670  -0.000125  -0.000017
     72      -0.004701   0.000029  -0.004901  -0.002339   0.000107  -0.000080
     73       0.006618   0.006473   0.013263   0.002649  -0.000096   0.000132
     74       0.000080  -0.000003  -0.000135  -0.000182  -0.000013  -0.000007
     75      -0.006134   0.011758  -0.000350  -0.009897   0.000077   0.000006
     76      -0.024523   0.026809  -0.024946  -0.043142  -0.000179   0.000004
     77       0.001665   0.000888   0.004849   0.003303   0.000054   0.000007
     78      -0.018015   0.033743  -0.001214  -0.028314   0.000160   0.000002
     79      -0.001901   0.004786   0.000814  -0.003309   0.000023   0.000002
     80       0.018472  -0.030686   0.007790   0.033381  -0.000078  -0.000005
     81       0.014208  -0.018106   0.006249   0.015078  -0.000027   0.000004
     82      -0.007097   0.016861  -0.001006  -0.020123   0.000030  -0.000005
     83      -0.010406   0.021260  -0.002202  -0.023222   0.000046  -0.000004
     84       0.026722  -0.043301   0.010402   0.044526  -0.000064   0.000003
     85       0.011748  -0.038307  -0.000145   0.052653  -0.000046   0.000009
     86       0.009074  -0.027026   0.000616   0.035507  -0.000030   0.000007
     87       0.002098  -0.007113  -0.001026   0.004714  -0.000048  -0.000018
     88       0.009038  -0.012566   0.002609   0.005821  -0.000067  -0.000021
     89       0.006126  -0.009446   0.001347   0.004378  -0.000051  -0.000017
     90      -0.011935   0.001314  -0.008383   0.009918   0.000003   0.000000
     91       0.018114   0.015888   0.018608  -0.049274   0.000029  -0.000004
     92       0.011468   0.005689   0.010415  -0.023097   0.000008  -0.000003
     93      -0.028903   0.002360  -0.019888   0.024504  -0.000002  -0.000000
     94       0.022566   0.000119   0.017557  -0.025914   0.000007  -0.000001
     95      -0.026229  -0.002847  -0.021530   0.035368  -0.000013   0.000001
     96       0.016317   0.005038   0.008400  -0.014857   0.000005   0.000000
     97      -0.000295  -0.001775   0.001797  -0.002125   0.000001   0.000001
     98       0.026416  -0.001953   0.023406  -0.034600   0.000009   0.000001
     99       0.044795   0.002471   0.035805  -0.056616   0.000016  -0.000000
    100      -0.016366   0.005278  -0.019884   0.028880  -0.000008   0.000000
    101      -0.025374   0.011794  -0.034313   0.048535  -0.000013  -0.000001
    102       0.008642  -0.001368   0.005434  -0.005720  -0.000004  -0.000003
    103      -0.007388  -0.001384  -0.003226   0.004499   0.000002   0.000001
    104      -0.016288  -0.002881  -0.006840   0.009172   0.000003   0.000003
    105      -0.008944  -0.009279   0.002462  -0.000168  -0.000000   0.000000
    106      -0.001962  -0.016955   0.016936  -0.019605   0.000003   0.000001
    107      -0.010894  -0.033826   0.027704  -0.029725   0.000006   0.000001
    108      -0.026824  -0.035908   0.016308  -0.011262   0.000001   0.000000
    109      -0.022997  -0.036905   0.020776  -0.017760   0.000001   0.000001
    110       0.002904   0.008323  -0.006526   0.006760  -0.000001  -0.000000
    111       0.012941   0.021522  -0.012195   0.010454  -0.000001  -0.000000
    112       0.010415   0.015616  -0.008312   0.006855  -0.000002   0.000001
    113      -0.019071  -0.027746   0.014590  -0.011984   0.000002  -0.000000
    114       0.028498   0.046040  -0.026067   0.022525  -0.000003  -0.000000
    115      -0.006003  -0.008666   0.004593  -0.003826  -0.000000   0.000001
    116       0.043291   0.063342  -0.034140   0.028826  -0.000002  -0.000001
    117       0.004876   0.004889  -0.001308   0.000190   0.000000  -0.000000
    118      -0.002128  -0.002429   0.000802  -0.000298  -0.000002   0.000001
    119       0.009839   0.012638  -0.005051   0.002849   0.000001  -0.000001
    120       0.006622   0.005097  -0.001472   0.000714   0.000001   0.000000
    121       0.000168  -0.000543   0.000502  -0.000495   0.000000   0.000000
    122      -0.028318  -0.032648   0.015144  -0.011752   0.000002  -0.000001
    123       0.011202   0.007062  -0.001254   0.000016   0.000001   0.000000
    124      -0.018347  -0.016553   0.006025  -0.003854   0.000000  -0.000000
    125      -0.001815  -0.001100   0.000191  -0.000009   0.000001  -0.000000
    126      -0.008295  -0.007336   0.002643  -0.001698   0.000000  -0.000000
    127       0.012322   0.010472  -0.003593   0.002205   0.000000   0.000000
    128      -0.007011  -0.006015   0.002090  -0.001299   0.000000   0.000000
    129      -0.025887  -0.022947   0.008325  -0.005396  -0.000000  -0.000000
    130      -0.013795  -0.012103   0.004346  -0.002799   0.000000  -0.000000
    131       0.012566   0.011140  -0.004052   0.002640   0.000000   0.000001
    132       0.003167   0.002911  -0.001094   0.000727   0.000000   0.000000
    133       0.001378   0.000898  -0.000181   0.000033  -0.000000   0.000000
    134      -0.002056  -0.001865   0.000694  -0.000458  -0.000001   0.000001
    135       0.004499   0.003942  -0.001421   0.000923   0.000000   0.000000
    136      -0.002773  -0.002402   0.000860  -0.000559   0.000000   0.000000
    137      -0.004179  -0.003746   0.001409  -0.000955  -0.000002   0.000001
    138      -0.002390  -0.002109   0.000773  -0.000513   0.000000  -0.000000
    139      -0.000680  -0.000591   0.000209  -0.000133   0.000001  -0.000000
    140       0.000962   0.000858  -0.000320   0.000219  -0.000002   0.000001
    141       0.003078   0.002654  -0.000949   0.000617   0.000000   0.000000
    142       0.001606   0.001387  -0.000497   0.000321   0.000002  -0.000001
    143       0.004392   0.003819  -0.001375   0.000900  -0.000002   0.000002
    144       0.000416   0.000379  -0.000144   0.000097   0.000000  -0.000000
    145       0.000145   0.000131  -0.000050   0.000032   0.000002  -0.000002
    146      -0.000225  -0.000195   0.000071  -0.000044  -0.000002   0.000001
    147      -0.000656  -0.000477   0.000131  -0.000063   0.000000   0.000001
    148      -0.000495  -0.000421   0.000147  -0.000096   0.000002  -0.000001
    149      -0.001655  -0.001517   0.000581  -0.000397  -0.000002   0.000001
    150      -0.004332  -0.002534   0.000361   0.000085  -0.000000   0.000001
    151      -0.005428  -0.003569   0.000760  -0.000184   0.000000   0.000000
    152       0.005150   0.003686  -0.000955   0.000396   0.000001  -0.000000
    153      -0.003371   0.002434   0.002547   0.000771  -0.028765   0.017207
    154       0.001864  -0.001324  -0.001361  -0.000407   0.014760   0.006047
    155      -0.002549   0.001830   0.001903   0.000573  -0.021195   0.004706
    156      -0.001646   0.001256   0.001391   0.000439  -0.023582   0.012775
    157      -0.000004  -0.000047  -0.000104  -0.000045   0.004935  -0.016788
    158      -0.000794   0.000632   0.000728   0.000236  -0.013915   0.015066
    159      -0.000534   0.000362   0.000350   0.000099   0.000479   0.005427
    160       0.000146  -0.000071  -0.000032   0.000001  -0.006611  -0.005896
    161      -0.000322   0.000202   0.000175   0.000045   0.003959   0.005602
    162       0.001247  -0.000935  -0.001018  -0.000317   0.015208  -0.010199
    163      -0.000150   0.000124   0.000148   0.000048  -0.003158   0.003874
    164       0.000666  -0.000505  -0.000557  -0.000175   0.008831  -0.006909
    165       0.000795  -0.000577  -0.000607  -0.000184   0.006842  -0.004124
    166       0.000411  -0.000324  -0.000371  -0.000121   0.007865  -0.013141
    167       0.000013   0.000010   0.000033   0.000014  -0.002623   0.004904
    168       0.000993  -0.000765  -0.000856  -0.000273   0.016616  -0.012528
    169      -0.004950   0.003700   0.004017   0.001250  -0.062328   0.057082
    170      -0.000386   0.000260   0.000251   0.000070   0.000862   0.003144
    171      -0.001141   0.000880   0.000986   0.000314  -0.018112   0.015161
    172      -0.001274   0.000992   0.001124   0.000360  -0.022786   0.014609
    173       0.000137  -0.000111  -0.000130  -0.000043   0.003630  -0.000704
    174      -0.002965   0.002204   0.002375   0.000735  -0.029435   0.017756
    175      -0.002431   0.001813   0.001966   0.000611  -0.032183   0.031952
    176       0.003575  -0.002667  -0.002889  -0.000900   0.046014  -0.046227
    177      -0.001747   0.001243   0.001279   0.000382  -0.011600   0.010677
    178      -0.003053   0.002167   0.002225   0.000664  -0.020837   0.014835
    179       0.000934  -0.000663  -0.000680  -0.000202   0.006705  -0.003618
    180      -0.002322   0.001744   0.001901   0.000593  -0.029052   0.019914
    181      -0.005854   0.004287   0.004557   0.001396  -0.065012   0.056962
    182       0.003618  -0.002689  -0.002900  -0.000899   0.039711  -0.020203
    183       0.000082  -0.000085  -0.000119  -0.000042   0.011281  -0.022924
    184      -0.000314   0.000237   0.000257   0.000080  -0.001067  -0.004922
    185      -0.004797   0.003788   0.004328   0.001394  -0.067022   0.029768
    186      -0.010946   0.008038   0.008545   0.002614  -0.091756   0.029319
    187      -0.006171   0.004684   0.005158   0.001622  -0.067230   0.014448
    188       0.004748  -0.003488  -0.003706  -0.001133   0.038673  -0.015047
    189       0.021659  -0.016918  -0.019106  -0.006102   0.286301  -0.025319
    190      -0.006796   0.005294   0.005965   0.001901  -0.086591   0.006247
    191      -0.008973   0.006980   0.007851   0.002500  -0.114764   0.020741
    192      -0.000184  -0.000086  -0.000363  -0.000183   0.034633   0.441369
    193      -0.002151   0.001745   0.002052   0.000674  -0.043286  -0.145868
    194       0.001022  -0.000668  -0.000601  -0.000154  -0.009446  -0.274946
    195      -0.000718   0.000488   0.000462   0.000123  -0.002416   0.144049
    196       0.002480  -0.001801  -0.001870  -0.000554   0.018252  -0.259190
    197      -0.004294   0.003615   0.004388   0.001479  -0.094598  -0.489401
    198      -0.003261   0.002385   0.002501   0.000746  -0.027789   0.308694
    199      -0.000381   0.000200   0.000112   0.000005   0.007012   0.176779
    200      -0.006133   0.005014   0.005931   0.001962  -0.119107  -0.446408
    201      -0.003651   0.003245   0.004081   0.001389  -0.126212   0.032449
    202      -0.007747   0.006518   0.007870   0.002625  -0.172697   0.029033
    203      -0.008718   0.007481   0.009168   0.003079  -0.235965   0.062124
    204      -0.005568   0.004558   0.005377   0.001771  -0.094189   0.010122
    205      -0.006769   0.005336   0.006086   0.001961  -0.081666   0.020631
    206      -0.006554   0.005573   0.006782   0.002273  -0.154878  -0.000040
    207       0.004330  -0.002701  -0.002324  -0.000587  -0.070555   0.005077
    208       0.004881  -0.003259  -0.003126  -0.000896  -0.065967   0.002573
    209      -0.001931   0.002164   0.003227   0.001228  -0.098585   0.015017
    210      -0.018071   0.014052   0.015801   0.005020  -0.226496   0.021037
    211      -0.020061   0.016722   0.020100   0.006705  -0.402230   0.048118
    212       0.000063   0.000497   0.001174   0.000520  -0.076958   0.013613
    213       0.003944  -0.003819  -0.005209  -0.001800   0.438748  -0.041720
    214       0.005776  -0.004648  -0.005449  -0.001776   0.154009  -0.007813
    215      -0.002592   0.002002   0.002244   0.000701  -0.063637   0.011037
    216      -0.000068  -0.002408  -0.005649  -0.002587   0.152372   0.015174
    217       0.007936  -0.004968  -0.004196  -0.000980  -0.031840  -0.003198
    218       0.003919  -0.004322  -0.006417  -0.002461   0.126984   0.009209
    219       0.001663  -0.001648  -0.002141  -0.000716   0.048501   0.006220
    220      -0.003231   0.003005   0.004091   0.001535  -0.044611   0.002188
    221       0.007036  -0.007915  -0.011646  -0.004399   0.197258   0.021640
    222      -0.004112   0.001810   0.000655  -0.000075   0.080293   0.014665
    223      -0.008434   0.008057   0.010761   0.003857  -0.152778  -0.016302
    224       0.011480  -0.009692  -0.011888  -0.004073   0.128869   0.006939
    225      -0.057873   0.045204   0.051495   0.016818  -0.078753   0.009199
    226       0.029271  -0.021559  -0.022900  -0.007024  -0.058358   0.005595
    227       0.132042  -0.100723  -0.111666  -0.035619   0.030914  -0.005808
    228      -0.043786   0.032066   0.033873   0.010364   0.121122  -0.010799
    229       0.010769  -0.006596  -0.005255  -0.001076   0.011786  -0.001914
    230       0.058774  -0.043156  -0.045821  -0.014114  -0.169703   0.015231
    231      -0.045037   0.038786   0.048241   0.016803  -0.021665   0.002244
    232      -0.004935  -0.001306  -0.008167  -0.004664   0.011249  -0.001007
    233       0.081001  -0.064108  -0.073492  -0.023969   0.035381  -0.004423
    234      -0.102116   0.070782   0.070329   0.020308   0.044041  -0.002550
    235       0.183181  -0.133290  -0.139980  -0.042463  -0.042197   0.001872
    236       0.137287  -0.104357  -0.114822  -0.036244  -0.021401   0.000561
    237       0.275689  -0.211574  -0.239334  -0.078259  -0.042870   0.000418
    238      -0.140831   0.104554   0.113724   0.035881   0.021054  -0.000491
    239       0.008769  -0.007004  -0.008474  -0.002985  -0.006382  -0.000383
    240       0.120928  -0.094454  -0.103299  -0.031422   0.002631   0.000849
    241       0.053097  -0.044636  -0.052807  -0.017298   0.000208   0.000329
    242      -0.054842   0.037841   0.036322   0.009733   0.002343  -0.000546
    243       0.051076  -0.038390  -0.040929  -0.012451  -0.001142   0.000778
    244       0.101290  -0.074812  -0.076933  -0.022049   0.002190   0.000343
    245      -0.096100   0.072722   0.077116   0.023012  -0.002159  -0.001165
    246       0.066905  -0.054200  -0.062221  -0.020157   0.000875   0.001089
    247       0.136760  -0.097866  -0.097531  -0.027214  -0.000110   0.001157
    248      -0.015749   0.008440   0.005028   0.000301   0.001799   0.000155
    249      -0.067126   0.025214  -0.010259  -0.015777   0.007198  -0.000039
    250       0.073604  -0.023067   0.021663   0.021998  -0.007869   0.000150
    251      -0.071800  -0.034004  -0.159805  -0.088589   0.001396  -0.000615
    252       0.044746  -0.059164  -0.097980  -0.040603  -0.009988  -0.000170
    253      -0.057824   0.062566   0.097296   0.040231   0.013346  -0.000202
    254       0.068457  -0.093832  -0.156243  -0.064544  -0.015662  -0.000252
    255      -0.036244   0.005855  -0.035883  -0.027394   0.002109  -0.000148
    256       0.031290   0.011777   0.052709   0.026154  -0.001224   0.000080
    257      -0.072068   0.008961  -0.068320  -0.049476   0.004602  -0.000176
    258      -0.012900  -0.052720  -0.125343  -0.056534  -0.004643  -0.000189
    259      -0.021546  -0.034348  -0.095370  -0.045272  -0.002245  -0.000156
    260      -0.087150  -0.087420  -0.296225  -0.152622  -0.004483  -0.000686
    261       0.131512   0.086205   0.361713   0.202777   0.005165   0.000114
    262       0.041036   0.034706   0.123966   0.065545   0.001936   0.000029
    263       0.047416   0.030484   0.122043   0.066105   0.001806   0.000075
    264       0.062692   0.023291   0.126256   0.068020   0.000643   0.000468
    265      -0.046938  -0.020208  -0.101280  -0.054826  -0.000771  -0.000338
    266       0.009035   0.016114   0.033428   0.011412   0.000435   0.000146
    267       0.015941   0.009772   0.039254   0.020234   0.000464   0.000195
    268      -0.071693  -0.037179  -0.154906  -0.077294  -0.000821  -0.000604
    269       0.017412   0.007095   0.037078   0.019939   0.000394   0.000279
    270       0.035959   0.009461   0.070486   0.041021   0.000575   0.000383
    271      -0.059460  -0.043077  -0.144675  -0.067188  -0.001138  -0.000534
    272      -0.026470  -0.013564  -0.057140  -0.028498  -0.000374  -0.000282
    273       0.010240  -0.079385  -0.056571   0.029295  -0.001130  -0.000022
    274       0.040871  -0.125053  -0.039659   0.081645  -0.001301  -0.000014
    275      -0.058133   0.075556  -0.044756  -0.100331  -0.000016  -0.000005
    276       0.062791  -0.022922   0.107085   0.100069   0.001109   0.000036
    277       0.075965  -0.018680   0.142362   0.125791   0.001752   0.000048
    278      -0.036365   0.021209  -0.050449  -0.052961  -0.000331  -0.000012
    279       0.011742  -0.057415  -0.022374   0.045695  -0.000511  -0.000019
    280       0.033144  -0.087810  -0.016924   0.064317  -0.000612  -0.000017
    281      -0.001590   0.038877   0.025796  -0.027727   0.000438   0.000010
    282       0.090122  -0.114023   0.058796   0.130406   0.000068  -0.000000
    283       0.023463  -0.050153   0.004543   0.052894  -0.000223  -0.000013
    284      -0.136172   0.215718  -0.060982  -0.227761   0.000441   0.000026
    285      -0.167957   0.302107  -0.054048  -0.323223   0.000432  -0.000038
    286       0.037265  -0.059847   0.016138   0.065508  -0.000044   0.000018
    287       0.057283  -0.097004   0.018587   0.096522  -0.000148   0.000001
    288      -0.058771   0.123403  -0.009677  -0.113691   0.000410   0.000088
    289      -0.044236   0.080843  -0.011630  -0.074304   0.000231   0.000052
    290      -0.011576   0.041309   0.002849  -0.044668   0.000141   0.000022
    291      -0.022571   0.042041  -0.006178  -0.039920   0.000126   0.000043
    292      -0.071309   0.137712  -0.014904  -0.122114   0.000470   0.000114
    293      -0.029962   0.054189  -0.006752  -0.045916   0.000178   0.000017
    294      -0.022939   0.057050  -0.001908  -0.057709   0.000192   0.000063
    295      -0.048718   0.077019  -0.015475  -0.064056   0.000226   0.000041
    296      -0.069058   0.124927  -0.017324  -0.109309   0.000408   0.000099
    297       0.074311  -0.055857   0.046899   0.003843  -0.000068   0.000008
    298      -0.154007   0.027192  -0.116844   0.134683  -0.000015  -0.000005
    299      -0.002543   0.038486   0.006902  -0.060754   0.000062  -0.000007
    300      -0.000604   0.072858   0.016525  -0.121142   0.000116  -0.000009
    301       0.002064  -0.121389  -0.026167   0.200774  -0.000181   0.000015
    302       0.016046  -0.013306   0.006767   0.013528  -0.000004   0.000003
    303       0.045878  -0.022265   0.039610  -0.035761  -0.000009  -0.000001
    304      -0.099912   0.037953  -0.076852   0.068793   0.000022  -0.000002
    305      -0.008975  -0.014828   0.000975   0.009463  -0.000010  -0.000001
    306       0.070596   0.033804   0.051811  -0.112192   0.000055  -0.000005
    307      -0.157059  -0.014629  -0.126049   0.204060  -0.000061   0.000006
    308       0.162992   0.030064   0.124446  -0.215091   0.000073  -0.000007
    309      -0.259678  -0.001167  -0.215295   0.331262  -0.000086  -0.000001
    310       0.029938  -0.002509   0.021793  -0.029473  -0.000004  -0.000002
    311      -0.151050  -0.006671  -0.118349   0.184490  -0.000046   0.000000
    312      -0.119919   0.009575  -0.093396   0.128607  -0.000005   0.000013
    313       0.059086   0.005879   0.038721  -0.058879   0.000008  -0.000006
    314       0.052476  -0.007773   0.045391  -0.062347   0.000004  -0.000004
    315      -0.049377  -0.000354  -0.036647   0.053631  -0.000005   0.000007
    316       0.087445  -0.002392   0.064638  -0.091145   0.000004  -0.000013
    317       0.111861  -0.000715   0.078986  -0.110837   0.000006  -0.000010
    318      -0.071295   0.007209  -0.058323   0.081045  -0.000003   0.000012
    319       0.006003   0.004489   0.000966  -0.003663   0.000004   0.000002
    320       0.137816   0.007372   0.092539  -0.135215   0.000009  -0.000013
    321       0.082956   0.059495   0.004980  -0.030543   0.000012  -0.000000
    322       0.096475   0.147427  -0.078582   0.063619  -0.000011   0.000000
    323       0.105262   0.082304  -0.000742  -0.030814   0.000012   0.000000
    324      -0.030524   0.046099  -0.075741   0.098708  -0.000025  -0.000001
    325      -0.035691   0.060374  -0.095478   0.123549  -0.000032   0.000000
    326      -0.052212   0.040578  -0.089599   0.123346  -0.000034  -0.000000
    327       0.050772   0.051497  -0.014092   0.002082   0.000002  -0.000000
    328       0.081144   0.080660  -0.020219   0.000342   0.000004   0.000001
    329       0.059912   0.070284  -0.026053   0.013221   0.000002  -0.000001
    330       0.057111   0.126495  -0.088295   0.086951  -0.000016  -0.000001
    331       0.156183   0.261317  -0.152592   0.134356  -0.000024  -0.000001
    332      -0.023119  -0.044941   0.028983  -0.027284   0.000005   0.000000
    333      -0.234437  -0.361215   0.198323  -0.168220   0.000021   0.000002
    334      -0.059893  -0.088268   0.046313  -0.037974   0.000005   0.000001
    335       0.051693   0.084117  -0.048120   0.041976  -0.000004  -0.000001
    336      -0.089183  -0.122069   0.058612  -0.043929   0.000005   0.000001
    337       0.003374   0.000330   0.001588  -0.002302  -0.000002   0.000002
    338      -0.076264  -0.107338   0.053289  -0.041293   0.000005   0.000001
    339      -0.020928  -0.031426   0.016627  -0.013602   0.000002   0.000000
    340      -0.005502  -0.007842   0.004051  -0.003278  -0.000001   0.000002
    341      -0.111993  -0.156380   0.076115  -0.057582   0.000007   0.000001
    342      -0.040412  -0.054864   0.026516  -0.020131   0.000002   0.000001
    343       0.057990   0.081561  -0.040023   0.030533  -0.000006   0.000001
    344      -0.088963  -0.128954   0.064964  -0.050688   0.000008   0.000000
    345       0.011082   0.040126  -0.028074   0.026266  -0.000005  -0.000001
    346       0.056293   0.059504  -0.025483   0.018599   0.000000   0.000000
    347       0.031245   0.004238   0.009324  -0.012790   0.000007  -0.000000
    348      -0.085685  -0.115635   0.059363  -0.048675   0.000005   0.000000
    349       0.038319   0.047128  -0.022542   0.017595  -0.000001   0.000001
    350       0.108168   0.149200  -0.077844   0.064554  -0.000005  -0.000001
    351      -0.009072   0.002935  -0.006024   0.006901  -0.000002  -0.000000
    352      -0.002124  -0.012026   0.008997  -0.008648   0.000003  -0.000000
    353       0.019215   0.002426   0.005628  -0.007528   0.000003   0.000000
    354      -0.069458  -0.071238   0.029876  -0.021622   0.000000  -0.000000
    355       0.127447   0.118033  -0.044650   0.029777   0.000003   0.000001
    356       0.034857   0.029195  -0.009686   0.005639   0.000003  -0.000000
    357       0.145570   0.127058  -0.045333   0.029006   0.000002   0.000003
    358      -0.070252  -0.060809   0.021547  -0.013739  -0.000001  -0.000001
    359       0.040026   0.036620  -0.013725   0.009128  -0.000000   0.000001
    360       0.015702   0.013250  -0.004508   0.002748   0.000000   0.000000
    361      -0.049090  -0.042055   0.014634  -0.009137  -0.000001   0.000000
    362       0.002994   0.003177  -0.001396   0.001052  -0.000001   0.000001
    363      -0.027811  -0.024601   0.008906  -0.005767  -0.000000  -0.000000
    364       0.056891   0.051318  -0.019088   0.012694  -0.000000   0.000002
    365      -0.005941  -0.004904   0.001585  -0.000896  -0.000001   0.000001
    366       0.010115   0.008691  -0.003024   0.001884   0.000000   0.000000
    367       0.009877   0.009125  -0.003542   0.002466   0.000000   0.000000
    368       0.006890   0.006523  -0.002620   0.001884  -0.000002   0.000002
    369      -0.015408  -0.013371   0.004800  -0.003121   0.000000  -0.000000
    370       0.031573   0.027531  -0.009872   0.006378   0.000001  -0.000000
    371       0.016928   0.014604  -0.005213   0.003380  -0.000002   0.000002
    372       0.006590   0.005685  -0.002048   0.001347   0.000000   0.000001
    373      -0.001116  -0.000960   0.000346  -0.000228   0.000001  -0.000000
    374      -0.021637  -0.018781   0.006793  -0.004469  -0.000002  -0.000000
    375      -0.004089  -0.003555   0.001283  -0.000840   0.000000   0.000001
    376      -0.002550  -0.002235   0.000809  -0.000530   0.000002  -0.000000
    377      -0.005898  -0.005151   0.001870  -0.001228  -0.000002   0.000004
    378      -0.006741  -0.005910   0.002154  -0.001423   0.000000   0.000002
    379      -0.004326  -0.003757   0.001353  -0.000888   0.000003   0.000000
    380      -0.002159  -0.001855   0.000661  -0.000425  -0.000001   0.000002
    381      -0.008245  -0.007226   0.002627  -0.001728   0.000001   0.000003
    382      -0.000463  -0.000424   0.000159  -0.000109   0.000003  -0.000002
    383      -0.002466  -0.002110   0.000751  -0.000484  -0.000002   0.000004
    384      -0.002545  -0.002423   0.000966  -0.000685  -0.000000  -0.000002
    385      -0.000093  -0.000068   0.000016  -0.000008   0.000002  -0.000001
    386       0.001669   0.001817  -0.000815   0.000626  -0.000001   0.000005
    387       0.003721   0.002921  -0.000916   0.000521  -0.000000  -0.000003
    388      -0.002541  -0.002466   0.000999  -0.000717   0.000002  -0.000004
    389       0.005048   0.004656  -0.001791   0.001236  -0.000002   0.000005
    390       0.001959   0.001284  -0.000280   0.000079  -0.000000  -0.000004
    391       0.005538   0.004968  -0.001859   0.001250   0.000003  -0.000000
    392       0.003668   0.003389  -0.001308   0.000906  -0.000001   0.000003
    393       0.065479   0.050714  -0.015260   0.008092   0.000002  -0.000001
    394       0.021246   0.016043  -0.004633   0.002326   0.000002  -0.000001
    395      -0.026954  -0.022235   0.007357  -0.004366   0.000000  -0.000000
    396       0.036649   0.029541  -0.009441   0.005379   0.000001  -0.000001
    397       0.034332   0.026345  -0.007791   0.004027   0.000001  -0.000000
    398      -0.059086  -0.045881   0.013841  -0.007351  -0.000001   0.000001
    399       0.036762   0.028948  -0.008942   0.004901   0.000001  -0.000001
    400       0.069127   0.054594  -0.016928   0.009313   0.000003  -0.000002
    401      -0.022259  -0.018188   0.005929  -0.003455  -0.000000   0.000000
    402       0.001018  -0.000701  -0.000694  -0.000201   0.003586   0.000160
    403      -0.000089   0.000086   0.000115   0.000041  -0.003816   0.004379
    404       0.000521  -0.000371  -0.000383  -0.000114   0.003748  -0.002304
    405      -0.000461   0.000326   0.000333   0.000099  -0.003457  -0.000807
    406       0.000176  -0.000120  -0.000117  -0.000034   0.000928   0.002648
    407      -0.000311   0.000217   0.000220   0.000066  -0.002119  -0.001819
    408      -0.003366   0.002379   0.002430   0.000721  -0.018758   0.020766
    409      -0.000878   0.000643   0.000683   0.000209  -0.008220   0.008260
    410      -0.001096   0.000763   0.000766   0.000226  -0.004250   0.004955
    411      -0.001083   0.000743   0.000734   0.000212  -0.004299  -0.008124
    412       0.000792  -0.000555  -0.000562  -0.000166   0.004735   0.000866
    413      -0.000944   0.000653   0.000651   0.000190  -0.004315  -0.004168
                270        271        272        273        274        275    
      0      -0.000000  -0.000000   0.000242  -0.000205  -0.000199   0.000006
      1       0.000000  -0.000001   0.000913  -0.000635  -0.000552   0.000047
      2      -0.000001  -0.000000  -0.000389   0.000254   0.000210  -0.000023
      3      -0.000000  -0.000000   0.000186  -0.000085  -0.000057   0.000011
      4       0.000000   0.000001  -0.001461   0.000992   0.000844  -0.000081
      5      -0.000001  -0.000001   0.000890  -0.000585  -0.000490   0.000050
      6      -0.000000  -0.000001   0.001384  -0.000934  -0.000788   0.000081
      7       0.000000  -0.000001   0.000966  -0.000675  -0.000590   0.000049
      8      -0.000001  -0.000000   0.000109  -0.000060  -0.000039   0.000011
      9      -0.000000  -0.000000   0.000263  -0.000179  -0.000154   0.000013
     10      -0.000000  -0.000001   0.000315  -0.000171  -0.000121   0.000024
     11      -0.000001  -0.000000  -0.000054   0.000013  -0.000004  -0.000007
     12       0.000000   0.000003  -0.003408   0.002267   0.001891  -0.000206
     13       0.000000   0.000000  -0.000251   0.000144   0.000122  -0.000007
     14      -0.000000   0.000001  -0.001443   0.000971   0.000808  -0.000092
     15      -0.000000  -0.000002   0.002249  -0.001495  -0.001296   0.000100
     16       0.000000  -0.000000   0.000113  -0.000042  -0.000012   0.000015
     17      -0.000000  -0.000001   0.000964  -0.000655  -0.000582   0.000035
     18      -0.000000   0.000000  -0.000566   0.000497   0.000486  -0.000014
     19       0.000000  -0.000000   0.000004   0.000066   0.000110   0.000023
     20       0.000000   0.000000  -0.000033   0.000178   0.000272   0.000047
     21      -0.000000   0.000001  -0.000500   0.000346   0.000353   0.000014
     22       0.000000  -0.000000   0.000322  -0.000256  -0.000264  -0.000006
     23       0.000000  -0.000001   0.000621  -0.000207  -0.000092   0.000042
     24       0.000000   0.000001  -0.000049  -0.000285  -0.000432  -0.000061
     25       0.000000  -0.000000  -0.000124   0.000312   0.000414   0.000044
     26      -0.000000   0.000003  -0.001456   0.000481   0.000221  -0.000095
     27      -0.000001   0.000003  -0.002848   0.002860   0.003309   0.000242
     28       0.000001  -0.000001   0.001014  -0.001018  -0.001176  -0.000086
     29       0.000001  -0.000006   0.005190  -0.004803  -0.005425  -0.000358
     30      -0.000000  -0.000000  -0.000498   0.001083   0.001445   0.000168
     31       0.000000   0.000001  -0.001144   0.001232   0.001453   0.000117
     32      -0.000000  -0.000003   0.001235   0.000013   0.000486   0.000204
     33       0.000000  -0.000015   0.011866  -0.011769  -0.013496  -0.000947
     34      -0.000000  -0.000006   0.004254  -0.003461  -0.003668  -0.000144
     35       0.000000   0.000001  -0.000976   0.001810   0.002387   0.000276
     36      -0.000000   0.000014  -0.010932   0.010007   0.011226   0.000722
     37      -0.000000   0.000016  -0.013461   0.013952   0.016140   0.001153
     38       0.000000  -0.000015   0.013040  -0.014125  -0.016513  -0.001223
     39      -0.000000   0.000026  -0.021254   0.021419   0.024618   0.001724
     40       0.000000  -0.000022   0.019570  -0.021119  -0.024566  -0.001744
     41       0.000000   0.000037  -0.032765   0.035750   0.041792   0.003054
     42       0.000000  -0.000042   0.038212  -0.043972  -0.052488  -0.004336
     43      -0.000001   0.000028  -0.026041   0.030556   0.036662   0.003091
     44       0.000001  -0.000055   0.053451  -0.063993  -0.077109  -0.006590
     45       0.000000  -0.000005   0.003603  -0.003910  -0.004931  -0.000623
     46       0.000000  -0.000003  -0.001012   0.004734   0.006555   0.000744
     47       0.000001   0.000001   0.002575  -0.005023  -0.006111  -0.000306
     48      -0.000000  -0.000048   0.021460   0.000657   0.008189   0.002903
     49       0.000001   0.000025  -0.011795   0.000089  -0.003887  -0.001515
     50       0.000001   0.000006  -0.001657   0.000638   0.001141   0.000526
     51       0.000000   0.000036  -0.013563  -0.001724  -0.006248  -0.001497
     52      -0.000000  -0.000074   0.033517   0.004290   0.018357   0.005679
     53       0.000000   0.000018  -0.009132  -0.000416  -0.004139  -0.001572
     54       0.000001   0.000101  -0.044777  -0.006404  -0.025174  -0.007484
     55       0.000001   0.000116  -0.054816  -0.007405  -0.031699  -0.010026
     56      -0.000000  -0.000056   0.026871   0.003518   0.015607   0.005104
     57      -0.000001  -0.000164   0.079709   0.009631   0.046417   0.016328
     58      -0.000001  -0.000162   0.081060   0.009749   0.048204   0.017396
     59       0.000001   0.000094  -0.047994  -0.005656  -0.028917  -0.010680
     60      -0.000000  -0.000018   0.007185   0.001011   0.004415   0.001751
     61       0.000001  -0.000002   0.008668  -0.000584   0.005520   0.003245
     62      -0.000000   0.000004  -0.003198   0.000068  -0.001034  -0.000110
     63      -0.000003  -0.000100   0.008846   0.009871  -0.000116  -0.010276
     64      -0.000001  -0.000026   0.002322   0.003344   0.000207  -0.003570
     65      -0.000002  -0.000050   0.004778   0.004633   0.000939  -0.003554
     66       0.000003   0.000089  -0.005333  -0.007915   0.001516   0.008337
     67       0.000003   0.000134  -0.009470  -0.014702   0.002715   0.017536
     68       0.000002   0.000057  -0.002855  -0.005793   0.001676   0.006852
     69       0.000005   0.000178  -0.010513  -0.018674   0.004131   0.021832
     70      -0.000006  -0.000257   0.017468   0.029802  -0.006593  -0.036963
     71       0.000000  -0.000006   0.000610   0.000907  -0.000336  -0.001245
     72      -0.000006  -0.000270   0.019576   0.031429  -0.006482  -0.039896
     73       0.000006   0.000367  -0.027884  -0.045150   0.009325   0.058967
     74      -0.000000  -0.000018   0.001724   0.002710  -0.000477  -0.003807
     75      -0.000002  -0.000037   0.001507   0.003026  -0.000756  -0.003591
     76      -0.000003  -0.000021  -0.002785  -0.002326  -0.000870   0.004956
     77      -0.000001  -0.000019   0.000029   0.000330  -0.000383   0.000763
     78      -0.000017  -0.000349   0.004139   0.016851  -0.010597  -0.008618
     79      -0.000000   0.000021  -0.000430  -0.002070   0.001411   0.001550
     80       0.000007   0.000142  -0.001289  -0.006737   0.004373   0.003565
     81       0.000018   0.000320  -0.002817  -0.012842   0.008600   0.004970
     82      -0.000012  -0.000314   0.003610   0.016319  -0.010802  -0.008190
     83      -0.000015  -0.000366   0.003705   0.017914  -0.012158  -0.008160
     84       0.000027   0.000605  -0.005665  -0.028459   0.019466   0.012608
     85       0.000025   0.000679  -0.007480  -0.035978   0.024356   0.017567
     86       0.000020   0.000571  -0.006279  -0.030032   0.020336   0.014211
     87      -0.000035  -0.000929   0.010990   0.051158  -0.034272  -0.027330
     88      -0.000032  -0.000993   0.012595   0.058634  -0.039250  -0.032940
     89      -0.000026  -0.000745   0.009063   0.042138  -0.028226  -0.023038
     90      -0.000012  -0.000135   0.000893   0.004662  -0.003206  -0.002405
     91       0.000003   0.000003   0.001167   0.004385  -0.002641  -0.003756
     92       0.000008   0.000047   0.001052   0.004207  -0.002536  -0.005277
     93      -0.000087  -0.001002   0.001442   0.011352  -0.009564   0.015010
     94       0.000027   0.000263  -0.000364  -0.002854   0.002304  -0.001853
     95      -0.000039  -0.000549   0.000681   0.006686  -0.005811   0.009190
     96       0.000107   0.000865  -0.000769  -0.006268   0.005384  -0.009738
     97      -0.000011   0.000073  -0.000349  -0.002401   0.001963  -0.002749
     98       0.000095   0.001507  -0.001902  -0.016890   0.014829  -0.029509
     99       0.000145   0.002041  -0.002300  -0.021517   0.019093  -0.039375
    100      -0.000022  -0.000845   0.001198   0.011072  -0.009818   0.020358
    101      -0.000033  -0.001900   0.002894   0.026128  -0.023100   0.047878
    102      -0.000167  -0.003070   0.004374   0.038455  -0.033851   0.069582
    103       0.000054   0.001489  -0.002372  -0.021046   0.018580  -0.038738
    104       0.000128   0.002942  -0.004410  -0.039042   0.034453  -0.071724
    105      -0.000104  -0.000601   0.000357   0.003513  -0.003152   0.006790
    106      -0.000120  -0.000298  -0.000191  -0.001339   0.001089  -0.001331
    107      -0.000305  -0.000961  -0.000529  -0.004242   0.003636  -0.006485
    108      -0.000717  -0.004158   0.000385   0.004301  -0.004013   0.010853
    109      -0.000465  -0.002159   0.000092   0.001545  -0.001522   0.004665
    110       0.000028   0.000339  -0.000020  -0.000580   0.000612  -0.002357
    111       0.000822   0.004686  -0.000242  -0.002758   0.002594  -0.007405
    112       0.000436   0.002571  -0.000118  -0.001559   0.001511  -0.004819
    113      -0.000674  -0.004236   0.000354   0.004065  -0.003844   0.011240
    114       0.001129   0.006422  -0.000318  -0.004156   0.004016  -0.012563
    115      -0.000382  -0.002389   0.000171   0.001963  -0.001859   0.005528
    116       0.001380   0.008787  -0.000690  -0.008183   0.007799  -0.023630
    117      -0.000792  -0.007075   0.000775   0.008719  -0.008241   0.024379
    118       0.000215   0.001847  -0.000190  -0.002127   0.002011  -0.005965
    119      -0.000768  -0.009072   0.001246   0.013967  -0.013209   0.039297
    120      -0.000295  -0.001738   0.000041   0.000636  -0.000631   0.002149
    121      -0.000311  -0.001653  -0.000049  -0.000507   0.000480  -0.001482
    122       0.000728   0.003550   0.000164   0.001595  -0.001472   0.003980
    123      -0.004432  -0.024044  -0.000108  -0.000235   0.000120   0.000386
    124       0.002264   0.013252   0.000086   0.000306  -0.000205  -0.000106
    125      -0.000969  -0.004455  -0.000034  -0.000214   0.000186  -0.000449
    126       0.002373   0.015065   0.000077   0.000285  -0.000211   0.000219
    127      -0.007245  -0.035400  -0.000212  -0.001003   0.000807  -0.001389
    128       0.004586   0.022951   0.000124   0.000508  -0.000392   0.000531
    129       0.011618   0.057969   0.000365   0.001802  -0.001465   0.002610
    130       0.013014   0.053971   0.000327   0.001600  -0.001304   0.002400
    131      -0.009160  -0.045795  -0.000282  -0.001400   0.001145  -0.002135
    132       0.000994  -0.011259  -0.000070  -0.000341   0.000277  -0.000484
    133      -0.009599  -0.000484   0.000004   0.000055  -0.000052   0.000143
    134       0.004752   0.010709   0.000068   0.000351  -0.000290   0.000560
    135       0.003203  -0.005763  -0.000036  -0.000181   0.000148  -0.000273
    136       0.001865   0.002798   0.000018   0.000100  -0.000083   0.000167
    137      -0.006426   0.010270   0.000073   0.000417  -0.000352   0.000739
    138      -0.022984   0.011980   0.000071   0.000346  -0.000282   0.000520
    139      -0.003937   0.003058   0.000016   0.000072  -0.000057   0.000088
    140       0.004743  -0.005342  -0.000032  -0.000159   0.000130  -0.000245
    141       0.059451  -0.021904  -0.000124  -0.000581   0.000471  -0.000843
    142       0.016464  -0.007018  -0.000041  -0.000199   0.000162  -0.000297
    143       0.007567  -0.010564  -0.000070  -0.000364   0.000302  -0.000583
    144      -0.059584   0.030401   0.000186   0.000922  -0.000755   0.001399
    145      -0.022361   0.011929   0.000073   0.000366  -0.000300   0.000557
    146      -0.033493   0.021142   0.000132   0.000664  -0.000545   0.001017
    147      -0.112263   0.014211   0.000049   0.000116  -0.000076   0.000024
    148      -0.015821   0.003124   0.000015   0.000059  -0.000048   0.000076
    149       0.073562  -0.002322   0.000015   0.000173  -0.000156   0.000380
    150      -0.019042  -0.097600  -0.000591  -0.002923   0.002393  -0.004514
    151      -0.015773  -0.079102  -0.000482  -0.002419   0.001989  -0.003830
    152       0.012848   0.063247   0.000390   0.001981  -0.001635   0.003194
    153       0.000000   0.000001  -0.000770   0.000444   0.000353  -0.000042
    154       0.000000   0.000000  -0.000330   0.000166   0.000083  -0.000046
    155      -0.000000   0.000000  -0.000175   0.000110   0.000112   0.000005
    156       0.000000   0.000002  -0.002167   0.001495   0.001315  -0.000096
    157       0.000000  -0.000002   0.001647  -0.001055  -0.000854   0.000108
    158      -0.000000   0.000001  -0.001908   0.001272   0.001079  -0.000103
    159      -0.000000  -0.000000   0.001006  -0.000787  -0.000737   0.000035
    160       0.000000   0.000001  -0.001529   0.001187   0.001113  -0.000049
    161      -0.000001  -0.000001   0.001320  -0.001024  -0.000958   0.000044
    162      -0.000000  -0.000001   0.001230  -0.000823  -0.000708   0.000060
    163       0.000001   0.000000  -0.000480   0.000318   0.000269  -0.000026
    164      -0.000000  -0.000001   0.000839  -0.000561  -0.000481   0.000042
    165       0.000000  -0.000000   0.000155  -0.000070  -0.000043   0.000012
    166       0.000000  -0.000001   0.001350  -0.000905  -0.000763   0.000077
    167       0.000000   0.000001  -0.000616   0.000409   0.000343  -0.000036
    168      -0.000000  -0.000002   0.001812  -0.001236  -0.001067   0.000091
    169       0.000001   0.000005  -0.006203   0.004119   0.003486  -0.000335
    170       0.000000  -0.000000   0.000435  -0.000356  -0.000344   0.000009
    171       0.000000   0.000002  -0.002031   0.001377   0.001183  -0.000105
    172       0.000001   0.000002  -0.002865   0.002001   0.001756  -0.000136
    173      -0.000001  -0.000001   0.000589  -0.000432  -0.000391   0.000024
    174      -0.000000   0.000001  -0.000943   0.000393   0.000203  -0.000086
    175       0.000001   0.000003  -0.003760   0.002588   0.002242  -0.000188
    176       0.000000  -0.000004   0.005139  -0.003494  -0.003001   0.000266
    177      -0.000000   0.000000   0.000116  -0.000164  -0.000184  -0.000004
    178      -0.000000   0.000000   0.000071  -0.000149  -0.000175  -0.000005
    179      -0.000001  -0.000001   0.000031  -0.000003   0.000003   0.000001
    180       0.000000   0.000002  -0.002124   0.001372   0.001147  -0.000116
    181       0.000001   0.000005  -0.005731   0.003966   0.003467  -0.000270
    182       0.000000  -0.000002   0.001756  -0.001030  -0.000810   0.000105
    183      -0.000000  -0.000001   0.001258  -0.001191  -0.001284  -0.000042
    184       0.000000  -0.000000   0.000471  -0.000403  -0.000401   0.000005
    185       0.000000   0.000003  -0.002741   0.000588  -0.000353  -0.000457
    186       0.000000   0.000001   0.000261  -0.000327  -0.000231   0.000088
    187      -0.000000   0.000002  -0.002565   0.000722  -0.000048  -0.000370
    188      -0.000000  -0.000000  -0.001075   0.000737   0.000567  -0.000108
    189      -0.000000  -0.000008   0.002432   0.000677   0.001739   0.000404
    190       0.000001   0.000003  -0.000884  -0.000174  -0.000537  -0.000140
    191       0.000000   0.000003  -0.000783  -0.000424  -0.000851  -0.000163
    192       0.000003  -0.000019   0.017337  -0.017340  -0.020073  -0.001485
    193       0.000000   0.000013  -0.010599   0.010029   0.011381   0.000764
    194      -0.000002   0.000013  -0.011982   0.012091   0.014020   0.001043
    195       0.000001  -0.000006   0.005547  -0.005525  -0.006384  -0.000467
    196      -0.000001   0.000010  -0.009462   0.009544   0.011058   0.000815
    197      -0.000003   0.000022  -0.019429   0.018720   0.021444   0.001518
    198       0.000002  -0.000009   0.009061  -0.009227  -0.010731  -0.000804
    199       0.000002  -0.000007   0.006699  -0.006575  -0.007561  -0.000540
    200      -0.000003   0.000027  -0.022678   0.021369   0.024264   0.001640
    201       0.000000   0.000011  -0.008632   0.008182   0.009158   0.000533
    202       0.000000   0.000006  -0.003050   0.000387  -0.000544  -0.000387
    203       0.000000   0.000015  -0.010007   0.007949   0.008304   0.000270
    204       0.000000  -0.000004   0.005176  -0.007670  -0.009696  -0.000983
    205       0.000000  -0.000005   0.006232  -0.008784  -0.010948  -0.001044
    206      -0.000000   0.000002  -0.000200  -0.002415  -0.003771  -0.000631
    207       0.000000  -0.000006   0.004861  -0.005553  -0.006821  -0.000702
    208      -0.000000   0.000010  -0.011560   0.014961   0.018234   0.001577
    209       0.000001  -0.000011   0.015040  -0.023471  -0.030148  -0.003263
    210      -0.000000   0.000048  -0.037882   0.037317   0.042839   0.003068
    211      -0.000000   0.000022  -0.009740  -0.001694  -0.006158  -0.001908
    212       0.000000  -0.000015   0.015214  -0.019416  -0.023954  -0.002300
    213       0.000001  -0.000200   0.166542  -0.170506  -0.196660  -0.013881
    214       0.000001  -0.000074   0.060938  -0.061524  -0.070746  -0.004958
    215       0.000000   0.000027  -0.021669   0.021387   0.024442   0.001667
    216      -0.000002   0.000172  -0.164511   0.198462   0.240342   0.021197
    217      -0.000000  -0.000036   0.026001  -0.023999  -0.027367  -0.002041
    218      -0.000001   0.000112  -0.116345   0.149250   0.182992   0.016724
    219      -0.000001   0.000081  -0.078271   0.092792   0.111365   0.009323
    220      -0.000000   0.000007  -0.006674   0.005189   0.004966  -0.000147
    221      -0.000002   0.000265  -0.252143   0.300071   0.361495   0.031049
    222      -0.000001   0.000163  -0.148443   0.168179   0.199830   0.016189
    223       0.000002  -0.000195   0.190704  -0.232255  -0.281038  -0.024410
    224      -0.000001   0.000099  -0.104900   0.136168   0.167220   0.015304
    225       0.000000   0.000085  -0.056187   0.036317   0.034616   0.000166
    226      -0.000000   0.000013  -0.013766   0.013962   0.015106   0.000358
    227       0.000001  -0.000113   0.070881  -0.045989  -0.045674  -0.001653
    228       0.000000  -0.000037   0.028927  -0.022174  -0.021554   0.000388
    229       0.000000  -0.000008   0.010905  -0.022128  -0.030381  -0.004119
    230       0.000000   0.000049  -0.042553   0.040195   0.043621   0.001534
    231      -0.000000  -0.000010  -0.000220   0.011001   0.017128   0.003157
    232       0.000000  -0.000046   0.028202   0.007224   0.025839   0.009431
    233       0.000000  -0.000013   0.009448  -0.019792  -0.029947  -0.006066
    234       0.000002   0.000132  -0.052470  -0.017303  -0.043871  -0.010928
    235      -0.000001  -0.000112   0.042451   0.001949   0.012511   0.002191
    236       0.000000  -0.000006   0.000819  -0.014933  -0.027754  -0.007808
    237      -0.000006  -0.000623   0.274163   0.039797   0.154742   0.045765
    238       0.000003   0.000311  -0.133624  -0.022619  -0.079251  -0.022333
    239      -0.000000  -0.000013   0.007977  -0.005030  -0.004913  -0.000124
    240       0.000005   0.000622  -0.313341  -0.036558  -0.187157  -0.069552
    241       0.000003   0.000235  -0.114336  -0.013681  -0.067316  -0.024477
    242       0.000000  -0.000206   0.124056   0.010871   0.077082   0.032839
    243       0.000003   0.000387  -0.193973  -0.022717  -0.114140  -0.041205
    244       0.000004   0.000419  -0.209243  -0.026225  -0.127479  -0.046727
    245      -0.000006  -0.000728   0.361583   0.043213   0.213350   0.076686
    246       0.000005   0.000596  -0.288703  -0.034858  -0.166756  -0.058068
    247       0.000005   0.000674  -0.354767  -0.039282  -0.214202  -0.081827
    248       0.000002   0.000113  -0.045093  -0.006870  -0.023443  -0.005728
    249       0.000002   0.000177  -0.055781  -0.013858  -0.027041  -0.000314
    250      -0.000002  -0.000213   0.071018   0.016581   0.037034   0.003751
    251       0.000004   0.000239  -0.061858  -0.021299  -0.034142  -0.000026
    252      -0.000001  -0.000083   0.032866   0.005076   0.013853   0.000422
    253       0.000001   0.000133  -0.067431  -0.007268  -0.039225  -0.014467
    254      -0.000001  -0.000117   0.049285   0.007021   0.021121   0.001306
    255      -0.000002  -0.000016  -0.009350   0.002196  -0.007591  -0.006793
    256      -0.000001   0.000024   0.013873  -0.011059   0.015091   0.025830
    257      -0.000000   0.000083  -0.027489  -0.006354  -0.012847  -0.000719
    258       0.000008   0.000257   0.000216  -0.029023   0.015170   0.038886
    259       0.000005   0.000161  -0.003918  -0.016085   0.005861   0.018737
    260       0.000006   0.000194  -0.022238  -0.013732  -0.011402  -0.000035
    261      -0.000033  -0.001244   0.075464   0.130540  -0.029639  -0.154227
    262      -0.000012  -0.000424   0.025502   0.043126  -0.009565  -0.049999
    263      -0.000012  -0.000438   0.017717   0.046444  -0.016570  -0.057964
    264       0.000022   0.001064  -0.079788  -0.128091   0.026573   0.167465
    265      -0.000011  -0.000655   0.054179   0.084265  -0.015982  -0.113003
    266      -0.000003   0.000164  -0.022565  -0.032343   0.004060   0.048585
    267       0.000008   0.000481  -0.037727  -0.059218   0.011862   0.076960
    268      -0.000028  -0.001407   0.104575   0.170345  -0.036511  -0.222775
    269       0.000014   0.000798  -0.061406  -0.096233   0.019128   0.123476
    270       0.000022   0.001110  -0.080482  -0.127953   0.026828   0.161524
    271      -0.000014  -0.000990   0.085082   0.133038  -0.025314  -0.180749
    272      -0.000013  -0.000702   0.054278   0.086328  -0.017519  -0.112646
    273       0.000018   0.000557  -0.019850  -0.043106   0.015900   0.040890
    274       0.000025   0.000737  -0.024061  -0.056093   0.021612   0.054586
    275      -0.000010  -0.000219   0.000476   0.010442  -0.007380  -0.007305
    276      -0.000003  -0.000215   0.014114   0.022283  -0.005039  -0.022814
    277      -0.000006  -0.000295   0.022643   0.035836  -0.006358  -0.043507
    278      -0.000000   0.000061  -0.003389  -0.004718   0.001828   0.001096
    279      -0.000007  -0.000047  -0.003195  -0.002879  -0.001459   0.006165
    280       0.000003  -0.000009  -0.004385   0.001561  -0.007046   0.003929
    281      -0.000002  -0.000277   0.007026   0.021839  -0.012101  -0.015194
    282       0.000054   0.001011  -0.005481  -0.041430   0.031351   0.013476
    283      -0.000011  -0.000243   0.001305   0.011228  -0.009809  -0.002120
    284      -0.000042  -0.000701   0.004206   0.024992  -0.016018  -0.010211
    285      -0.000201  -0.004443   0.042774   0.209665  -0.142940  -0.092677
    286       0.000041   0.000863  -0.009547  -0.040963   0.026626   0.019969
    287       0.000069   0.001452  -0.011741  -0.064617   0.045723   0.024868
    288       0.000134   0.003704  -0.046821  -0.215731   0.143988   0.123598
    289       0.000043   0.001822  -0.027540  -0.125127   0.082803   0.079151
    290       0.000065   0.001217  -0.011916  -0.055522   0.037440   0.026566
    291       0.000067   0.002127  -0.026949  -0.124510   0.083155   0.068567
    292       0.000183   0.005279  -0.065220  -0.302631   0.202577   0.167470
    293       0.000024   0.000539  -0.006653  -0.031330   0.021172   0.019339
    294       0.000123   0.003312  -0.038663  -0.179151   0.119975   0.093221
    295       0.000021   0.001225  -0.020105  -0.091128   0.060259   0.060052
    296       0.000134   0.004315  -0.056761  -0.261508   0.174411   0.150306
    297       0.000071   0.001561  -0.009776  -0.050998   0.036222   0.005162
    298      -0.000138  -0.002459   0.012149   0.069625  -0.050802  -0.004075
    299      -0.000009  -0.000443   0.004965   0.022886  -0.015405  -0.008365
    300      -0.000022  -0.000685   0.006418   0.030050  -0.020440  -0.007520
    301       0.000028   0.001069  -0.011389  -0.053450   0.036131   0.019043
    302       0.000031   0.000341  -0.004665  -0.023024   0.015255   0.019951
    303      -0.000081  -0.000446  -0.001229  -0.004754   0.002381   0.014140
    304       0.000012  -0.000248   0.004303   0.019850  -0.012755  -0.018967
    305      -0.000056   0.000600  -0.000236  -0.009797   0.010295  -0.034870
    306       0.000277   0.002812  -0.000191  -0.016127   0.017223  -0.058901
    307      -0.000095  -0.000724   0.001938   0.012247  -0.008512  -0.012543
    308       0.000292   0.002705  -0.001754  -0.021257   0.019108  -0.034420
    309      -0.000851  -0.012040   0.013806   0.126016  -0.111400   0.228383
    310       0.000109   0.001401  -0.000203  -0.008762   0.009257  -0.032312
    311      -0.000546  -0.006985   0.007173   0.067736  -0.060394   0.128511
    312       0.000703   0.011904  -0.016811  -0.147517   0.130013  -0.270355
    313       0.000056  -0.003169   0.007487   0.065269  -0.057437   0.118660
    314      -0.000307  -0.004570   0.006240   0.054337  -0.047810   0.098875
    315       0.000268   0.006291  -0.009891  -0.086313   0.075912  -0.156249
    316      -0.000608  -0.012666   0.019070   0.166937  -0.146917   0.302931
    317      -0.000519  -0.009234   0.012717   0.113034  -0.100001   0.211642
    318       0.000623   0.011713  -0.017122  -0.148887   0.130781  -0.267395
    319       0.000204   0.002842  -0.003484  -0.030445   0.026725  -0.054137
    320      -0.000320  -0.010601   0.018233   0.159827  -0.140844   0.292849
    321       0.000766   0.005373  -0.002890  -0.026901   0.023920  -0.050847
    322       0.001609   0.008296  -0.001973  -0.021920   0.020284  -0.050441
    323       0.001049   0.007287  -0.004022  -0.038068   0.033999  -0.073583
    324       0.000251  -0.000536   0.001949   0.015978  -0.013712   0.024430
    325       0.000374  -0.000276   0.002308   0.018739  -0.016045   0.028308
    326       0.000103  -0.002004   0.003869   0.035112  -0.030970   0.062477
    327       0.000024  -0.000409  -0.000487  -0.004822   0.004314  -0.008940
    328       0.000576   0.002986  -0.001216  -0.011573   0.010336  -0.022390
    329       0.001209   0.003538  -0.000844  -0.007097   0.006012  -0.008229
    330       0.002165   0.012024   0.000298  -0.000588   0.001369  -0.012832
    331       0.003300   0.013560  -0.000422  -0.007944   0.007844  -0.023020
    332      -0.000944  -0.005239  -0.000069   0.000452  -0.000685   0.004917
    333      -0.008762  -0.051021   0.002925   0.035678  -0.034115   0.103908
    334      -0.002438  -0.013821   0.000234   0.004728  -0.004878   0.018888
    335       0.002161   0.012445  -0.000788  -0.009088   0.008586  -0.025001
    336       0.001409   0.023082  -0.003507  -0.038802   0.036620  -0.108451
    337      -0.001586  -0.006293  -0.000329  -0.003356   0.003139  -0.009090
    338      -0.000048   0.012688  -0.002769  -0.030316   0.028563  -0.084161
    339       0.001219   0.013062  -0.001713  -0.018983   0.017887  -0.052390
    340       0.001765   0.015583  -0.001802  -0.020077   0.018920  -0.055227
    341       0.002823   0.036791  -0.005041  -0.056104   0.052996  -0.157352
    342       0.003546   0.029484  -0.002984  -0.033322   0.031425  -0.092185
    343      -0.001765  -0.023068   0.003317   0.036795  -0.034716   0.102468
    344      -0.000286   0.015212  -0.003607  -0.039508   0.037238  -0.109976
    345       0.006753   0.036150  -0.000535  -0.007625   0.007395  -0.023235
    346      -0.002818  -0.015159  -0.000190  -0.000980   0.000739  -0.000278
    347      -0.008652  -0.046698   0.000496   0.008136  -0.008049   0.026988
    348      -0.002273  -0.011812   0.000527   0.006110  -0.005754   0.016352
    349       0.001637   0.007229  -0.000007   0.000175  -0.000263   0.002091
    350       0.002034   0.011251  -0.000850  -0.010021   0.009518  -0.028233
    351      -0.002121  -0.009062  -0.000228  -0.002420   0.002293  -0.006913
    352      -0.005950  -0.032465  -0.000133  -0.000194   0.000055   0.000646
    353       0.002780   0.012926   0.000449   0.004715  -0.004443   0.013103
    354       0.013012   0.071160   0.000658   0.004401  -0.003832   0.008822
    355      -0.008733  -0.051206  -0.000351  -0.001121   0.000678   0.001382
    356       0.004843   0.024312   0.000277   0.002596  -0.002453   0.007616
    357      -0.067197  -0.332137  -0.002027  -0.009828   0.007970  -0.014212
    358       0.032990   0.160260   0.001047   0.005501  -0.004561   0.008973
    359      -0.014183  -0.078138  -0.000383  -0.001302   0.000927  -0.000585
    360      -0.011555  -0.008144  -0.000019   0.000090  -0.000116   0.000554
    361       0.044954   0.068615   0.000394   0.001745  -0.001374   0.002115
    362      -0.008101  -0.046262  -0.000337  -0.001947   0.001649  -0.003497
    363      -0.003180   0.052428   0.000288   0.001211  -0.000941   0.001343
    364       0.010003  -0.160513  -0.001015  -0.005141   0.004222  -0.007940
    365       0.006516   0.000356  -0.000038  -0.000413   0.000387  -0.001110
    366      -0.035935  -0.017066  -0.000080  -0.000262   0.000185  -0.000129
    367       0.010991  -0.028775  -0.000201  -0.001138   0.000961  -0.002026
    368       0.019833  -0.018070  -0.000143  -0.000895   0.000772  -0.001745
    369       0.010792   0.013446   0.000093   0.000513  -0.000429   0.000867
    370      -0.026351  -0.039803  -0.000234  -0.001100   0.000886  -0.001545
    371      -0.002660  -0.007124  -0.000062  -0.000389   0.000334  -0.000726
    372       0.036390  -0.025731  -0.000162  -0.000823   0.000678  -0.001298
    373      -0.015715   0.004192   0.000027   0.000141  -0.000118   0.000231
    374      -0.137011   0.087076   0.000534   0.002669  -0.002191   0.004126
    375       0.079680  -0.050093  -0.000316  -0.001595   0.001310  -0.002454
    376       0.062099  -0.034641  -0.000218  -0.001098   0.000902  -0.001695
    377       0.155617  -0.089568  -0.000560  -0.002805   0.002301  -0.004296
    378       0.164607  -0.084324  -0.000519  -0.002574   0.002108  -0.003906
    379       0.171383  -0.103520  -0.000647  -0.003238   0.002655  -0.004947
    380       0.078477  -0.050541  -0.000317  -0.001590   0.001304  -0.002432
    381       0.226510  -0.120558  -0.000748  -0.003729   0.003057  -0.005690
    382      -0.035127   0.027388   0.000174   0.000876  -0.000721   0.001347
    383       0.116315  -0.076206  -0.000478  -0.002398   0.001968  -0.003669
    384       0.213688  -0.011239   0.000014   0.000337  -0.000317   0.000838
    385      -0.017595   0.003320   0.000013   0.000041  -0.000029   0.000022
    386      -0.402865   0.032207   0.000048  -0.000238   0.000268  -0.000943
    387       0.385180  -0.048695  -0.000167  -0.000400   0.000262  -0.000091
    388       0.260144  -0.015202   0.000008   0.000372  -0.000357   0.000973
    389      -0.237591   0.002821  -0.000083  -0.000735   0.000652  -0.001518
    390       0.476908  -0.049569  -0.000134  -0.000113   0.000008   0.000496
    391      -0.111415  -0.009291  -0.000112  -0.000740   0.000633  -0.001356
    392      -0.171259   0.001769  -0.000062  -0.000548   0.000486  -0.001134
    393       0.071268   0.367459   0.002239   0.011310  -0.009326   0.018212
    394       0.019292   0.110864   0.000669   0.003350  -0.002757   0.005340
    395      -0.022760  -0.105260  -0.000641  -0.003235   0.002667  -0.005223
    396       0.052604   0.275026   0.001658   0.008206  -0.006725   0.012781
    397       0.023278   0.124283   0.000787   0.004204  -0.003522   0.007340
    398      -0.079491  -0.417212  -0.002540  -0.012761   0.010502  -0.020324
    399       0.058953   0.312240   0.001866   0.009136  -0.007463   0.013982
    400       0.082377   0.416794   0.002533   0.012731  -0.010482   0.020338
    401      -0.004249  -0.009950  -0.000082  -0.000611   0.000553  -0.001522
    402      -0.000000   0.000000  -0.000681   0.000499   0.000441  -0.000035
    403      -0.000000   0.000000  -0.000665   0.000457   0.000395  -0.000034
    404      -0.000001  -0.000001   0.000049  -0.000019  -0.000012   0.000002
    405      -0.000000  -0.000000  -0.000032   0.000036   0.000044   0.000004
    406       0.000000  -0.000000   0.000145  -0.000128  -0.000130   0.000001
    407      -0.000001  -0.000000  -0.000096   0.000088   0.000092   0.000001
    408      -0.000000   0.000000   0.001067  -0.000940  -0.000918   0.000030
    409      -0.000000   0.000000  -0.000437   0.000261   0.000205  -0.000027
    410      -0.000001  -0.000001   0.000741  -0.000582  -0.000542   0.000029
    411      -0.000000  -0.000001   0.001122  -0.000739  -0.000603   0.000076
    412      -0.000000  -0.000000  -0.000269   0.000184   0.000150  -0.000019
    413      -0.000001  -0.000001   0.000685  -0.000460  -0.000381   0.000045
                276        277        278        279        280        281    
      0       0.000021   0.000001  -0.000000  -0.014809  -0.088197   0.090743
      1       0.000085   0.000005  -0.000001  -0.055829  -0.035963   0.218197
      2      -0.000036  -0.000002  -0.000000   0.023860  -0.021014  -0.077830
      3       0.000013   0.000001   0.000000  -0.006366   0.067687   0.001085
      4      -0.000140  -0.000008   0.000002   0.098953   0.065873  -0.016142
      5       0.000084   0.000005  -0.000001  -0.057350  -0.004969   0.009912
      6       0.000137   0.000008  -0.000002  -0.095922   0.001160  -0.056664
      7       0.000090   0.000005  -0.000001  -0.062354  -0.095666  -0.015519
      8       0.000015   0.000001  -0.000001  -0.010060   0.052553  -0.017822
      9       0.000024   0.000001  -0.000000  -0.014517   0.006016   0.159077
     10       0.000032   0.000002  -0.000000  -0.018731   0.114433   0.177543
     11      -0.000005  -0.000000  -0.000001   0.003738  -0.060226  -0.024721
     12      -0.000339  -0.000019   0.000005   0.236449  -0.060496  -0.070682
     13      -0.000010  -0.000001   0.000000   0.006561  -0.061670   0.007991
     14      -0.000151  -0.000009   0.000002   0.105843   0.005684  -0.037632
     15       0.000179   0.000010  -0.000002  -0.113278   0.022872   0.037000
     16       0.000016   0.000001  -0.000000  -0.016849   0.129411  -0.038846
     17       0.000070   0.000004  -0.000001  -0.040716  -0.059339   0.037615
     18      -0.000048  -0.000003   0.000001   0.046886  -0.012350  -0.008854
     19       0.000020   0.000001  -0.000000  -0.010265  -0.023005   0.018353
     20       0.000036   0.000002  -0.000000  -0.014382   0.012483   0.006252
     21       0.000003   0.000000  -0.000000  -0.011486  -0.000567   0.002782
     22       0.000006   0.000000   0.000000  -0.003102  -0.002190   0.002423
     23       0.000041   0.000002   0.000000   0.002358   0.005754   0.000251
     24      -0.000033  -0.000001  -0.000001  -0.023419   0.005531   0.000439
     25       0.000021   0.000001   0.000000   0.005469  -0.001085   0.000043
     26      -0.000091  -0.000004   0.000000  -0.008645  -0.005807   0.001662
     27       0.000093   0.000004   0.000001   0.029096  -0.006927  -0.000739
     28      -0.000035  -0.000001   0.000000  -0.005261   0.001319  -0.000158
     29      -0.000124  -0.000005  -0.000001  -0.026452   0.009230  -0.000129
     30       0.000096   0.000004   0.000000   0.013531  -0.001922  -0.001323
     31       0.000054   0.000002   0.000000   0.002704   0.001754   0.000859
     32       0.000173   0.000009   0.000000   0.027323   0.000411  -0.003636
     33      -0.000364  -0.000014   0.000000   0.012521   0.000678  -0.000869
     34       0.000013   0.000002   0.000000   0.016802   0.000681  -0.001198
     35       0.000162   0.000007   0.000000  -0.004538  -0.000566   0.000730
     36       0.000262   0.000011  -0.000000  -0.004398  -0.000051   0.000207
     37       0.000426   0.000016  -0.000000  -0.005558  -0.000641   0.000315
     38      -0.000459  -0.000016   0.000001   0.006092   0.000150  -0.000325
     39       0.000641   0.000024  -0.000000  -0.012529   0.000151   0.000526
     40      -0.000585  -0.000018   0.000000   0.005096   0.000274  -0.000194
     41       0.001081   0.000035  -0.000000  -0.011793  -0.000347   0.000475
     42      -0.001945  -0.000080   0.000000   0.004571  -0.000256   0.000049
     43       0.001414   0.000058  -0.000001  -0.002195   0.000086  -0.000030
     44      -0.003040  -0.000125   0.000001   0.004575  -0.000170   0.000114
     45      -0.000505  -0.000030   0.000000   0.001659  -0.000088  -0.000087
     46       0.000317   0.000008   0.000000  -0.000362  -0.000009  -0.000072
     47       0.000219   0.000028   0.000001   0.003021   0.000341  -0.000199
     48       0.002081   0.000090   0.000000   0.001167  -0.000098   0.000004
     49      -0.001058  -0.000042   0.000000   0.000195   0.000233  -0.000108
     50       0.000744   0.000053   0.000000  -0.000083   0.000055  -0.000026
     51      -0.000789  -0.000024  -0.000000  -0.000220   0.000023  -0.000001
     52       0.004084   0.000175   0.000001   0.000579  -0.000070   0.000015
     53      -0.001227  -0.000055   0.000000  -0.000244   0.000003   0.000004
     54      -0.005279  -0.000224  -0.000001  -0.000529   0.000133  -0.000034
     55      -0.007241  -0.000299  -0.000000  -0.000824   0.000066  -0.000008
     56       0.003836   0.000166   0.000000   0.000356  -0.000047   0.000009
     57       0.013684   0.000691   0.000001   0.001315  -0.000026  -0.000002
     58       0.014899   0.000764   0.000001   0.001231  -0.000015   0.000002
     59      -0.009302  -0.000483  -0.000000  -0.000798   0.000007   0.000002
     60       0.001953   0.000133   0.000000   0.000101  -0.000020   0.000005
     61       0.002743   0.000095   0.000000   0.000167  -0.000006  -0.000001
     62       0.000768   0.000110  -0.000000  -0.000050   0.000015  -0.000001
     63      -0.014928  -0.001001   0.000001  -0.000042  -0.000013   0.000003
     64      -0.005656  -0.000404   0.000000  -0.000055  -0.000003   0.000003
     65      -0.004273  -0.000206   0.000000  -0.000044  -0.000009   0.000007
     66       0.010994   0.000698  -0.000001   0.000028   0.000003   0.000000
     67       0.025472   0.001685  -0.000001   0.000089   0.000005   0.000000
     68       0.009410   0.000607  -0.000001   0.000051   0.000003  -0.000002
     69       0.030777   0.002012  -0.000002   0.000146   0.000009  -0.000003
     70      -0.053777  -0.003503   0.000001  -0.000211  -0.000013   0.000004
     71      -0.001603  -0.000082   0.000000   0.000003   0.000001  -0.000001
     72      -0.061496  -0.004369   0.000003  -0.000201  -0.000010   0.000002
     73       0.092979   0.006722  -0.000004   0.000306   0.000012   0.000000
     74      -0.006345  -0.000472  -0.000000  -0.000021  -0.000003   0.000002
     75      -0.006563  -0.000647   0.000001  -0.000034  -0.000002   0.000001
     76       0.008952   0.000417   0.000002   0.000013  -0.000002   0.000003
     77       0.003293   0.000378   0.000000   0.000012   0.000002  -0.000003
     78       0.009928   0.001870   0.000005  -0.000022  -0.000001   0.000000
     79      -0.003021  -0.000757   0.000001  -0.000003  -0.000001   0.000001
     80      -0.002244  -0.000359  -0.000002   0.000027   0.000004  -0.000004
     81      -0.009468  -0.001375  -0.000006   0.000007   0.000000   0.000000
     82       0.013459   0.002361   0.000004  -0.000010   0.000000  -0.000000
     83       0.016242   0.002646   0.000005  -0.000006   0.000002  -0.000003
     84      -0.025185  -0.004040  -0.000009   0.000019   0.000001   0.000000
     85      -0.033502  -0.005593  -0.000007   0.000014   0.000001  -0.000001
     86      -0.027676  -0.004468  -0.000008   0.000012   0.000003  -0.000003
     87       0.048718   0.009503   0.000006  -0.000017  -0.000000   0.000001
     88       0.058184   0.011811   0.000003  -0.000017  -0.000001   0.000001
     89       0.041026   0.008183   0.000004  -0.000010   0.000004  -0.000004
     90       0.004724   0.001356  -0.000001  -0.000003  -0.000000   0.000000
     91       0.003654   0.000201  -0.000007  -0.000002   0.000002  -0.000002
     92       0.005836   0.001661  -0.000008   0.000000   0.000001  -0.000001
     93      -0.001665  -0.006464   0.000042  -0.000002   0.000000   0.000000
     94      -0.001152  -0.000434  -0.000008   0.000001   0.000001  -0.000001
     95      -0.000129  -0.003750   0.000032  -0.000001  -0.000001   0.000001
     96       0.001981   0.003078  -0.000002   0.000000   0.000000   0.000000
     97       0.000191   0.001669  -0.000021  -0.000000  -0.000001   0.000001
     98       0.006952   0.013150  -0.000107   0.000001  -0.000000   0.000001
     99       0.009668   0.017154  -0.000136   0.000002   0.000000   0.000000
    100      -0.005088  -0.009655   0.000092  -0.000002  -0.000001   0.000001
    101      -0.012308  -0.022370   0.000232  -0.000001  -0.000001   0.000001
    102      -0.017827  -0.036788   0.000250  -0.000003  -0.000000   0.000000
    103       0.010121   0.021721  -0.000153   0.000001   0.000001  -0.000001
    104       0.018740   0.039332  -0.000266   0.000002  -0.000001   0.000002
    105      -0.001709  -0.004436  -0.000030  -0.000001   0.000000  -0.000000
    106      -0.000042  -0.000518  -0.000082  -0.000003  -0.000003   0.000003
    107       0.001032   0.005885  -0.000187  -0.000000  -0.000001   0.000001
    108      -0.005535   0.019201  -0.000208  -0.000001  -0.000000   0.000000
    109      -0.002240   0.004038  -0.000204  -0.000003  -0.000003   0.000003
    110       0.001521  -0.005359  -0.000049   0.000002   0.000001  -0.000001
    111       0.004241  -0.017373   0.000366   0.000000   0.000000   0.000000
    112       0.003138  -0.014586   0.000145  -0.000001  -0.000002   0.000002
    113      -0.006684   0.028711  -0.000141   0.000001   0.000002  -0.000002
    114       0.007842  -0.034163   0.000353   0.000001   0.000000   0.000000
    115      -0.003431   0.015739  -0.000140  -0.000003  -0.000002   0.000002
    116       0.014746  -0.066657   0.000246   0.000004   0.000003  -0.000002
    117      -0.015064   0.068727   0.000133  -0.000002  -0.000000   0.000000
    118       0.003709  -0.016998  -0.000021  -0.000003  -0.000004   0.000004
    119      -0.024604   0.114192   0.000574  -0.000001   0.000002  -0.000002
    120      -0.001473   0.007096  -0.000037  -0.000000  -0.000000   0.000000
    121       0.001012  -0.005216  -0.000361  -0.000001  -0.000001   0.000000
    122      -0.002186   0.008631   0.000643   0.000003   0.000003  -0.000003
    123      -0.000500   0.002684  -0.003753  -0.000000   0.000000   0.000000
    124       0.000428  -0.003067   0.002104   0.000000   0.000001  -0.000001
    125       0.000243  -0.001046  -0.001047   0.000002   0.000002  -0.000001
    126       0.000012  -0.000380   0.002414  -0.000000   0.000000   0.000000
    127       0.000490  -0.001442  -0.005817  -0.000001  -0.000000  -0.000000
    128      -0.000101  -0.000026   0.003683   0.000001   0.000000   0.000001
    129      -0.000945   0.002721   0.008864   0.000000   0.000000   0.000000
    130      -0.000960   0.003287   0.008597  -0.000001  -0.000000  -0.000001
    131       0.000863  -0.002956  -0.007439   0.000001  -0.000000   0.000001
    132       0.000170  -0.000465   0.001625  -0.000000   0.000000  -0.000000
    133      -0.000075   0.000283   0.001186  -0.000002  -0.000001   0.000001
    134      -0.000237   0.000848   0.003995  -0.000000  -0.000002   0.000003
    135       0.000105  -0.000327  -0.000724  -0.000000   0.000000  -0.000000
    136      -0.000075   0.000285   0.006865  -0.000002   0.000000  -0.000001
    137      -0.000338   0.001250  -0.008046  -0.000000  -0.000004   0.000005
    138      -0.000205   0.000665  -0.016511   0.000001   0.000000  -0.000000
    139      -0.000026   0.000060  -0.003388  -0.000000   0.000002  -0.000003
    140       0.000101  -0.000340   0.006241  -0.000001  -0.000004   0.000005
    141       0.000323  -0.001020   0.031808  -0.000002   0.000000   0.000000
    142       0.000115  -0.000361   0.012315  -0.000000   0.000004  -0.000005
    143       0.000239  -0.000768   0.026560  -0.000002  -0.000004   0.000005
    144      -0.000546   0.001688  -0.093720   0.000005   0.000000   0.000000
    145      -0.000219   0.000680  -0.038028   0.000003   0.000005  -0.000006
    146      -0.000398   0.001240  -0.069092   0.000003  -0.000004   0.000006
    147       0.000023  -0.000068   0.045158  -0.000002   0.000000   0.000000
    148      -0.000029   0.000097   0.002912   0.000001   0.000005  -0.000006
    149      -0.000175   0.000557  -0.051756   0.000002  -0.000004   0.000005
    150       0.001884  -0.006740  -0.017693  -0.000000   0.000000   0.000000
    151       0.001648  -0.006064  -0.015356  -0.000001   0.000001  -0.000002
    152      -0.001402   0.005249   0.010824   0.000002   0.000001  -0.000000
    153      -0.000060  -0.000003   0.000000   0.031838  -0.075810  -0.037174
    154      -0.000057  -0.000003   0.000001   0.046717  -0.120465   0.064558
    155       0.000003  -0.000000  -0.000000  -0.010634   0.027331  -0.051174
    156      -0.000180  -0.000010   0.000003   0.121078   0.072974   0.100712
    157       0.000168   0.000009  -0.000002  -0.118706   0.056647  -0.123365
    158      -0.000175  -0.000010   0.000002   0.120947   0.004188   0.113582
    159       0.000087   0.000005  -0.000002  -0.062022  -0.264970   0.008544
    160      -0.000125  -0.000008   0.000002   0.086678   0.362919  -0.212209
    161       0.000113   0.000007  -0.000003  -0.077354  -0.321701   0.121236
    162       0.000106   0.000006  -0.000001  -0.070326  -0.013605  -0.071610
    163      -0.000045  -0.000003   0.000001   0.030954  -0.001174   0.039038
    164       0.000074   0.000004  -0.000001  -0.049958  -0.005901  -0.054392
    165       0.000014   0.000001  -0.000000  -0.006401   0.032450   0.009237
    166       0.000129   0.000007  -0.000001  -0.090413   0.031211  -0.044701
    167      -0.000061  -0.000004   0.000001   0.040709   0.000770   0.023704
    168       0.000162   0.000009  -0.000002  -0.105544  -0.085937  -0.039608
    169      -0.000567  -0.000032   0.000008   0.384526  -0.060288   0.156750
    170       0.000031   0.000002  -0.000000  -0.018578  -0.148409  -0.009657
    171      -0.000184  -0.000011   0.000002   0.120841   0.054287  -0.307517
    172      -0.000255  -0.000015   0.000004   0.169351   0.216985  -0.449326
    173       0.000052   0.000003  -0.000001  -0.034632  -0.092461   0.098246
    174      -0.000097  -0.000005   0.000001   0.047811  -0.180550  -0.001184
    175      -0.000338  -0.000020   0.000005   0.236407   0.018910   0.104328
    176       0.000465   0.000026  -0.000006  -0.323988   0.018640  -0.137501
    177       0.000012   0.000001  -0.000001  -0.012723  -0.183870  -0.190770
    178       0.000013   0.000001  -0.000001  -0.016426  -0.207861  -0.445949
    179       0.000001   0.000000  -0.000001   0.002739   0.031540   0.165034
    180      -0.000190  -0.000011   0.000002   0.118478   0.027031   0.037469
    181      -0.000497  -0.000029   0.000008   0.343280   0.032511   0.104299
    182       0.000154   0.000008  -0.000001  -0.082649   0.004423   0.004037
    183       0.000026   0.000002  -0.000000  -0.015463  -0.113685   0.023311
    184       0.000031   0.000002  -0.000000  -0.023015  -0.050521   0.024539
    185      -0.000470  -0.000025   0.000005   0.214422  -0.002674  -0.139754
    186       0.000139   0.000008  -0.000003  -0.142291   0.152736  -0.004394
    187      -0.000390  -0.000020   0.000004   0.191870   0.054804  -0.158479
    188      -0.000165  -0.000010   0.000003   0.136866  -0.055719  -0.040053
    189       0.000255   0.000011   0.000003   0.145721   0.005353  -0.015734
    190      -0.000094  -0.000004  -0.000000  -0.033461   0.003059  -0.002384
    191      -0.000094  -0.000004  -0.000001  -0.068098   0.005828   0.006066
    192      -0.000595  -0.000025  -0.000006  -0.122336   0.030030   0.002119
    193       0.000273   0.000011   0.000002   0.020572  -0.008016   0.002055
    194       0.000421   0.000018   0.000003   0.075610  -0.017208  -0.000959
    195      -0.000185  -0.000008  -0.000002  -0.046546   0.010520   0.000746
    196       0.000319   0.000013   0.000004   0.092463  -0.020675  -0.001986
    197       0.000582   0.000024   0.000006   0.119721  -0.033796  -0.001328
    198      -0.000318  -0.000013  -0.000005  -0.118337   0.025395   0.004094
    199      -0.000206  -0.000008  -0.000002  -0.055442   0.013571   0.001097
    200       0.000592   0.000024   0.000005   0.092379  -0.029520   0.000996
    201       0.000119   0.000001  -0.000001  -0.066170   0.010105   0.013436
    202      -0.000334  -0.000017  -0.000002  -0.069302  -0.009388  -0.002718
    203      -0.000087  -0.000009  -0.000003  -0.122433   0.005031   0.010503
    204      -0.000525  -0.000023  -0.000001  -0.024279  -0.007934  -0.002940
    205      -0.000517  -0.000021  -0.000001  -0.026809  -0.005376  -0.006762
    206      -0.000451  -0.000022  -0.000001  -0.034422   0.000100   0.014126
    207      -0.000450  -0.000024  -0.000000  -0.019897  -0.005791   0.002193
    208       0.000686   0.000025  -0.000001  -0.020254  -0.008630   0.003023
    209      -0.001870  -0.000085  -0.000000  -0.023512   0.003020   0.000360
    210       0.001253   0.000052  -0.000001  -0.047590  -0.002968   0.004394
    211      -0.001509  -0.000074  -0.000003  -0.097370   0.002645   0.006348
    212      -0.001236  -0.000056  -0.000000  -0.026868   0.001863   0.001558
    213      -0.005072  -0.000184   0.000002   0.067130   0.000582  -0.002492
    214      -0.001834  -0.000069   0.000001   0.019607   0.000684  -0.000600
    215       0.000594   0.000022   0.000000  -0.009706   0.000859   0.000226
    216       0.010295   0.000440  -0.000001  -0.003247   0.001207  -0.000824
    217      -0.000993  -0.000047  -0.000000   0.000711  -0.000506   0.000005
    218       0.008237   0.000350  -0.000001   0.000411   0.000805  -0.000893
    219       0.004189   0.000171  -0.000001  -0.003284   0.000673  -0.000713
    220      -0.000442  -0.000028  -0.000001  -0.006055   0.000224  -0.000155
    221       0.014568   0.000611  -0.000002  -0.007385   0.001792  -0.001550
    222       0.007126   0.000290  -0.000002  -0.009124   0.001440  -0.001012
    223      -0.011443  -0.000475   0.000001   0.004404  -0.001250   0.001371
    224       0.007486   0.000315  -0.000000   0.003790   0.000473  -0.000965
    225      -0.000817  -0.000030  -0.000001  -0.016719  -0.000352   0.001087
    226      -0.000609  -0.000053  -0.000000  -0.010093  -0.000892   0.001023
    227      -0.000878  -0.000089   0.000001   0.009845  -0.001234   0.000391
    228       0.001692   0.000118   0.000001   0.017535   0.001012  -0.001132
    229      -0.002796  -0.000136  -0.000000   0.002160  -0.000862   0.000767
    230      -0.000891  -0.000091  -0.000000  -0.023390  -0.000808   0.000896
    231       0.002802   0.000171   0.000000  -0.003125   0.000240  -0.000028
    232       0.008903   0.000492   0.000001   0.000587  -0.000309   0.000130
    233      -0.005980  -0.000373   0.000000   0.006450  -0.000165  -0.000129
    234      -0.007912  -0.000369  -0.000001   0.003599   0.000701  -0.000337
    235      -0.000682  -0.000144   0.000001  -0.001578  -0.000926   0.000370
    236      -0.008319  -0.000523   0.000000   0.000294  -0.000680   0.000253
    237       0.032125   0.001348   0.000003   0.003794  -0.000532   0.000088
    238      -0.015384  -0.000641  -0.000001  -0.001629   0.000243  -0.000036
    239      -0.000023  -0.000006   0.000000   0.000166  -0.000025   0.000012
    240      -0.061700  -0.003282  -0.000004  -0.004825  -0.000031  -0.000010
    241      -0.021576  -0.001151  -0.000001  -0.001719  -0.000011  -0.000014
    242       0.031173   0.001716   0.000002   0.002416   0.000076  -0.000056
    243      -0.035184  -0.001807  -0.000002  -0.003840  -0.000052   0.000071
    244      -0.041385  -0.002203  -0.000003  -0.002726  -0.000022  -0.000046
    245       0.065621   0.003382   0.000005   0.006461   0.000042  -0.000070
    246      -0.048222  -0.002426  -0.000003  -0.005479  -0.000032   0.000075
    247      -0.073098  -0.003877  -0.000003  -0.006039  -0.000100   0.000053
    248      -0.003059  -0.000087  -0.000000  -0.001003   0.000038   0.000013
    249       0.005692   0.000496  -0.000001  -0.000736   0.000117  -0.000006
    250      -0.002307  -0.000283   0.000001   0.000881  -0.000125   0.000015
    251       0.003816   0.000140  -0.000001  -0.000384   0.000074  -0.000042
    252      -0.004699  -0.000529   0.000001   0.000493  -0.000106   0.000008
    253      -0.012006  -0.000557  -0.000001  -0.000741   0.000158  -0.000060
    254      -0.006259  -0.000746   0.000001   0.000722  -0.000151   0.000014
    255      -0.009416  -0.000736   0.000001  -0.000108   0.000029  -0.000013
    256       0.043296   0.003435  -0.000001   0.000479  -0.000028   0.000018
    257       0.000090  -0.000138  -0.000000  -0.000248   0.000064  -0.000021
    258       0.054868   0.003763  -0.000003   0.000575  -0.000013   0.000006
    259       0.024678   0.001559  -0.000002   0.000256   0.000002  -0.000002
    260      -0.009051  -0.001369  -0.000001   0.000087   0.000039  -0.000037
    261      -0.217975  -0.014207   0.000011  -0.000901  -0.000054   0.000014
    262      -0.069888  -0.004535   0.000004  -0.000270  -0.000017   0.000005
    263      -0.080518  -0.005235   0.000004  -0.000492  -0.000018   0.000003
    264       0.267532   0.019797  -0.000012   0.000845   0.000034  -0.000004
    265      -0.185268  -0.013925   0.000008  -0.000557  -0.000025   0.000004
    266       0.086326   0.006685  -0.000002   0.000241   0.000010   0.000000
    267       0.120516   0.008628  -0.000006   0.000367   0.000023  -0.000005
    268      -0.352611  -0.025774   0.000016  -0.001150  -0.000050   0.000008
    269       0.191340   0.013562  -0.000009   0.000589   0.000036  -0.000007
    270       0.246548   0.017352  -0.000013   0.000767   0.000045  -0.000009
    271      -0.296501  -0.022100   0.000011  -0.000907  -0.000043   0.000009
    272      -0.177691  -0.012849   0.000008  -0.000560  -0.000030   0.000007
    273       0.037968   0.001556  -0.000008   0.000212   0.000013  -0.000002
    274       0.057138   0.003288  -0.000013   0.000343   0.000014  -0.000001
    275      -0.005841  -0.000909   0.000008  -0.000110   0.000001  -0.000001
    276      -0.019727   0.000116  -0.000001  -0.000055  -0.000006   0.000000
    277      -0.060259  -0.003370  -0.000001  -0.000234  -0.000017   0.000007
    278      -0.012705  -0.002221   0.000002  -0.000079   0.000001   0.000000
    279       0.017574   0.002243  -0.000002   0.000065   0.000004  -0.000001
    280       0.047165   0.007927  -0.000014   0.000126   0.000007  -0.000002
    281       0.013923   0.003761  -0.000001  -0.000014   0.000003  -0.000004
    282      -0.051959  -0.007571  -0.000013   0.000001  -0.000002   0.000001
    283       0.034601   0.005895  -0.000005   0.000093   0.000003  -0.000000
    284      -0.009014  -0.003200   0.000026  -0.000170  -0.000002  -0.000002
    285       0.188043   0.029958   0.000064  -0.000097  -0.000002   0.000001
    286      -0.027849  -0.004797  -0.000012   0.000035   0.000003  -0.000002
    287      -0.067295  -0.010005  -0.000022   0.000011   0.000001  -0.000001
    288      -0.214953  -0.045526  -0.000002   0.000053   0.000001  -0.000000
    289      -0.129400  -0.029186   0.000012   0.000030  -0.000001   0.000003
    290      -0.051164  -0.009855  -0.000008   0.000016   0.000005  -0.000006
    291      -0.120230  -0.023798  -0.000015   0.000042   0.000002  -0.000000
    292      -0.297691  -0.060299  -0.000023   0.000082   0.000001  -0.000000
    293      -0.036237  -0.008590   0.000008  -0.000004   0.000003  -0.000004
    294      -0.167612  -0.031800  -0.000031   0.000064   0.000002  -0.000001
    295      -0.097954  -0.022694   0.000015   0.000015   0.000001   0.000000
    296      -0.259924  -0.053935  -0.000009   0.000077   0.000008  -0.000006
    297      -0.034560   0.000008  -0.000073   0.000024   0.000001   0.000001
    298       0.053469   0.003647   0.000107  -0.000025   0.000002  -0.000003
    299       0.016994   0.000942   0.000014  -0.000010   0.000001  -0.000001
    300       0.018752  -0.001077   0.000024  -0.000018  -0.000000  -0.000000
    301      -0.038930  -0.001592  -0.000030   0.000031   0.000003  -0.000002
    302      -0.029432  -0.009211   0.000028   0.000012   0.000003  -0.000003
    303      -0.012752  -0.007892  -0.000011   0.000006   0.000000  -0.000000
    304       0.024160   0.012826   0.000019  -0.000016   0.000000   0.000000
    305       0.013723   0.022481  -0.000140  -0.000002  -0.000001   0.000003
    306       0.022756   0.026182  -0.000115  -0.000006   0.000000   0.000001
    307       0.020380   0.015770  -0.000003  -0.000010   0.000001  -0.000001
    308       0.002693   0.007690  -0.000077   0.000004  -0.000001   0.000001
    309      -0.056793  -0.098883   0.000779  -0.000009  -0.000001  -0.000000
    310       0.013735   0.013790  -0.000090  -0.000003  -0.000002   0.000002
    311      -0.034098  -0.054434   0.000400  -0.000003  -0.000000   0.000000
    312       0.070947   0.152080  -0.000843   0.000010   0.000001   0.000000
    313      -0.030284  -0.077267   0.000556  -0.000002   0.000002  -0.000002
    314      -0.025814  -0.055718   0.000279  -0.000004  -0.000002   0.000002
    315       0.040451   0.085752  -0.000614   0.000007   0.000001  -0.000000
    316      -0.078503  -0.164757   0.001133  -0.000014  -0.000001  -0.000001
    317      -0.057216  -0.118464   0.000654  -0.000009  -0.000002   0.000001
    318       0.068607   0.140956  -0.000990   0.000013   0.000002  -0.000000
    319       0.013728   0.024469  -0.000184   0.000003   0.000001  -0.000001
    320      -0.076509  -0.172682   0.001159  -0.000011  -0.000004   0.000005
    321       0.014727   0.003631   0.000030   0.000002   0.000000  -0.000001
    322       0.017701   0.005890   0.000531   0.000002  -0.000003   0.000004
    323       0.021441   0.012911   0.000064   0.000004  -0.000000   0.000001
    324      -0.005096   0.001453   0.000351  -0.000000   0.000000   0.000000
    325      -0.005786   0.001680   0.000450  -0.000002  -0.000003   0.000003
    326      -0.014642  -0.030930   0.000371  -0.000002  -0.000002   0.000002
    327       0.001718   0.010269  -0.000035   0.000001   0.000000   0.000000
    328       0.006963  -0.003986   0.000089   0.000000  -0.000003   0.000004
    329      -0.003616   0.057718   0.001127   0.000001   0.000002  -0.000003
    330       0.013263  -0.074964   0.000600   0.000002   0.000000   0.000000
    331       0.008423   0.012706   0.001836   0.000001  -0.000004   0.000005
    332      -0.005047   0.030376  -0.000296   0.000001   0.000001  -0.000001
    333      -0.064561   0.287950  -0.002619  -0.000007  -0.000000   0.000000
    334      -0.014784   0.080225  -0.000844  -0.000003  -0.000001   0.000000
    335       0.014677  -0.061392   0.000719   0.000004   0.000003  -0.000002
    336       0.067919  -0.316898  -0.002078   0.000009   0.000000  -0.000000
    337       0.005672  -0.027008  -0.001266  -0.000003  -0.000005   0.000006
    338       0.052514  -0.244846  -0.002334   0.000008   0.000002  -0.000001
    339       0.032184  -0.147414  -0.000525   0.000005   0.000000   0.000000
    340       0.033553  -0.151141  -0.000221   0.000002  -0.000004   0.000004
    341       0.098757  -0.461778  -0.002398   0.000016   0.000002  -0.000001
    342       0.056518  -0.257185  -0.000023   0.000008   0.000001   0.000000
    343      -0.063702   0.294874   0.001555  -0.000013  -0.000005   0.000005
    344       0.068905  -0.322894  -0.003143   0.000013   0.000004  -0.000003
    345       0.014654  -0.065624   0.004874   0.000003   0.000000   0.000000
    346      -0.001120   0.010445  -0.001878  -0.000003  -0.000000  -0.000001
    347      -0.018258   0.087444  -0.005798  -0.000002   0.000004  -0.000004
    348      -0.009070   0.034521  -0.001650   0.000001   0.000000   0.000000
    349      -0.002418   0.016340   0.002096  -0.000004  -0.000001   0.000001
    350       0.016811  -0.070625   0.000627   0.000003   0.000004  -0.000004
    351       0.004314  -0.019254  -0.002000   0.000002   0.000000   0.000000
    352      -0.000503   0.001212  -0.006890  -0.000001   0.000001  -0.000002
    353      -0.008035   0.035728   0.004549  -0.000001   0.000001  -0.000000
    354      -0.004315   0.016202   0.011655   0.000000   0.000000   0.000000
    355      -0.002729   0.018864  -0.005429  -0.000005   0.000001  -0.000003
    356      -0.005157   0.025582   0.005599  -0.000001   0.000002  -0.000002
    357       0.005298  -0.016420  -0.051576  -0.000002  -0.000000  -0.000000
    358      -0.003874   0.014005   0.025027  -0.000001  -0.000001   0.000001
    359      -0.000454   0.003991  -0.011509  -0.000000  -0.000001   0.000002
    360      -0.000417   0.002035  -0.001471   0.000000   0.000000  -0.000000
    361      -0.000577   0.001032   0.029186  -0.000004  -0.000002   0.000002
    362       0.001628  -0.006155  -0.011805  -0.000000  -0.000002   0.000003
    363      -0.000297   0.000171  -0.001969   0.000000   0.000000  -0.000000
    364       0.003193  -0.010614  -0.029894  -0.000005  -0.000003   0.000002
    365       0.000662  -0.002909  -0.010775  -0.000000  -0.000002   0.000003
    366      -0.000050   0.000403  -0.053472   0.000004   0.000000   0.000000
    367       0.000947  -0.003615  -0.039677  -0.000001  -0.000001   0.000001
    368       0.000870  -0.003447  -0.036130  -0.000001  -0.000005   0.000007
    369      -0.000380   0.001344   0.008834  -0.000001   0.000000  -0.000000
    370       0.000573  -0.001830  -0.088685   0.000004   0.000001  -0.000001
    371       0.000327  -0.001102   0.030613  -0.000003  -0.000004   0.000005
    372       0.000533  -0.001760   0.062246  -0.000003  -0.000000   0.000000
    373      -0.000097   0.000322  -0.013800   0.000000   0.000001  -0.000002
    374      -0.001665   0.005448  -0.171597   0.000009  -0.000003   0.000004
    375       0.000960  -0.002943   0.186973  -0.000010  -0.000000  -0.000000
    376       0.000673  -0.002120   0.122935  -0.000006   0.000003  -0.000004
    377       0.001680  -0.005161   0.317872  -0.000019  -0.000005   0.000006
    378       0.001513  -0.004610   0.289455  -0.000016  -0.000001  -0.000000
    379       0.001933  -0.005976   0.355999  -0.000019   0.000005  -0.000007
    380       0.000953  -0.002958   0.174741  -0.000012  -0.000004   0.000005
    381       0.002226  -0.006875   0.414224  -0.000024  -0.000001   0.000000
    382      -0.000529   0.001641  -0.093936   0.000007   0.000006  -0.000006
    383       0.001435  -0.004430   0.262710  -0.000018  -0.000007   0.000007
    384      -0.000399   0.001256  -0.141888   0.000008   0.000000   0.000000
    385       0.000003  -0.000030   0.002688   0.000001   0.000004  -0.000005
    386       0.000492  -0.001525   0.232356  -0.000013  -0.000004   0.000005
    387      -0.000072   0.000199  -0.163208   0.000008   0.000001   0.000000
    388      -0.000471   0.001481  -0.168797   0.000010   0.000006  -0.000007
    389       0.000684  -0.002150   0.190834  -0.000011  -0.000005   0.000006
    390      -0.000334   0.001026  -0.237940   0.000012   0.000001   0.000000
    391       0.000585  -0.001875   0.123048  -0.000005   0.000006  -0.000008
    392       0.000514  -0.001641   0.136487  -0.000007  -0.000003   0.000004
    393      -0.008023   0.030228   0.070097   0.000000   0.000000   0.000000
    394      -0.002330   0.008710   0.027917  -0.000001   0.000002  -0.000003
    395       0.002316  -0.008819  -0.010221   0.000002   0.000002  -0.000002
    396      -0.005440   0.020026   0.050292   0.000001   0.000000   0.000000
    397      -0.003497   0.013961   0.031916  -0.000002   0.000000  -0.000001
    398       0.008842  -0.033024  -0.082544   0.000001   0.000001  -0.000001
    399      -0.005828   0.021038   0.060794   0.000001   0.000000  -0.000000
    400      -0.008894   0.033379   0.074468   0.000001   0.000002  -0.000003
    401       0.000935  -0.004345   0.001712   0.000001   0.000000   0.000001
    402      -0.000067  -0.000004   0.000001   0.046797   0.076779  -0.099852
    403      -0.000061  -0.000004   0.000001   0.041569   0.020479  -0.092593
    404       0.000004   0.000000  -0.000001  -0.001083   0.024350   0.004887
    405       0.000002   0.000000  -0.000000  -0.002296   0.035082  -0.036075
    406       0.000011   0.000001  -0.000000  -0.009043  -0.093547  -0.112601
    407      -0.000003  -0.000000  -0.000001   0.003993   0.067656   0.045338
    408       0.000100   0.000007  -0.000002  -0.075480  -0.514444  -0.110934
    409      -0.000038  -0.000002   0.000000   0.024967  -0.074800  -0.109824
    410       0.000070   0.000004  -0.000002  -0.049002  -0.197375   0.008138
    411       0.000121   0.000007  -0.000002  -0.086332   0.023021   0.041076
    412      -0.000031  -0.000002   0.000000   0.023317  -0.006050  -0.010627
    413       0.000074   0.000004  -0.000001  -0.052572   0.014106   0.024834
                282        283        284        285        286        287    
      0      -0.009372  -0.000000   0.000000   0.000102  -0.000000  -0.000028
      1      -0.022649  -0.000000  -0.000000   0.000321  -0.000000  -0.000047
      2       0.008117  -0.000000   0.000001  -0.000132   0.000001   0.000012
      3      -0.007315   0.000000   0.000000   0.000435  -0.000000  -0.000019
      4       0.020606   0.000000  -0.000000  -0.000076   0.000000   0.000052
      5      -0.014466  -0.000000   0.000000   0.000238   0.000000  -0.000037
      6       0.001605   0.000000   0.000000  -0.000551  -0.000000   0.000026
      7       0.000821  -0.000000   0.000000  -0.000568  -0.000000   0.000017
      8      -0.000125  -0.000000   0.000001   0.000083   0.000001   0.000001
      9      -0.012528   0.000000   0.000000   0.000064  -0.000000  -0.000018
     10      -0.024060  -0.000000   0.000000   0.000606   0.000000  -0.000057
     11       0.007508  -0.000000   0.000001  -0.000305   0.000001   0.000022
     12       0.030685   0.000000  -0.000000   0.000391   0.000000   0.000019
     13       0.004455  -0.000000   0.000000   0.000121   0.000000   0.000009
     14       0.012254  -0.000000   0.000000   0.000094   0.000000   0.000004
     15      -0.008840  -0.000000  -0.000000   0.000372  -0.000000  -0.000015
     16      -0.010926  -0.000000  -0.000000  -0.000396  -0.000000  -0.000012
     17       0.003580   0.000000   0.000000   0.000385   0.000000   0.000001
     18      -0.000926  -0.000000   0.000000   0.002062  -0.000000  -0.000071
     19       0.047999  -0.000000  -0.000000  -0.000766   0.000000   0.000071
     20       0.064519   0.000000  -0.000000  -0.002333  -0.000000   0.000131
     21       0.000137  -0.000000   0.000000  -0.003308  -0.000000   0.000100
     22       0.008412   0.000000  -0.000000   0.000743  -0.000000  -0.000016
     23      -0.001288   0.000000  -0.000000   0.001574  -0.000000  -0.000051
     24       0.012928  -0.000000   0.000000  -0.006566  -0.000000   0.000228
     25      -0.004215   0.000000  -0.000000  -0.015436  -0.000001   0.000486
     26       0.009843   0.000000   0.000000  -0.004798   0.000000   0.000175
     27      -0.006055  -0.000000   0.000000  -0.022347  -0.000001   0.000802
     28       0.001697   0.000000  -0.000000  -0.051184  -0.000002   0.001707
     29      -0.007690   0.000000   0.000000  -0.005769  -0.000000   0.000151
     30      -0.006568   0.000000  -0.000000   0.004162  -0.000000  -0.000105
     31       0.023970  -0.000000   0.000000   0.007424   0.000000  -0.000306
     32      -0.012860   0.000000   0.000000   0.004306   0.000000  -0.000056
     33      -0.001125  -0.000000  -0.000000   0.002205   0.000000   0.000139
     34       0.003126  -0.000000   0.000000   0.000535   0.000000   0.000172
     35       0.005237   0.000000   0.000000  -0.004458  -0.000001  -0.000137
     36       0.001492   0.000000   0.000000   0.000438  -0.000000  -0.000841
     37      -0.000140  -0.000000   0.000000  -0.001350  -0.000000   0.000158
     38       0.001651   0.000000  -0.000000   0.000474  -0.000000  -0.000246
     39      -0.000353   0.000000   0.000000  -0.002005  -0.000000   0.001220
     40       0.000590  -0.000000   0.000000   0.000243   0.000001  -0.001092
     41      -0.000477   0.000000  -0.000000  -0.001497  -0.000001   0.001568
     42       0.002469   0.000000   0.000000  -0.000547  -0.000000  -0.002633
     43       0.001589  -0.000000   0.000001  -0.000385  -0.000000   0.001492
     44       0.000348   0.000000  -0.000000   0.001006   0.000000   0.001161
     45       0.000100  -0.000000   0.000000   0.000066   0.000000  -0.002154
     46       0.000079  -0.000000  -0.000000  -0.001831   0.000002  -0.009679
     47       0.000117   0.000001  -0.000001  -0.000255  -0.000000  -0.001760
     48      -0.000061  -0.000000   0.000000  -0.002008   0.000003  -0.011529
     49       0.000100   0.000000  -0.000000   0.002430  -0.000004   0.013523
     50      -0.000011   0.000000  -0.000000  -0.003716   0.000004  -0.018478
     51       0.000026   0.000000  -0.000000   0.001314  -0.000003   0.009895
     52      -0.000073   0.000000  -0.000000  -0.000934  -0.000000  -0.005099
     53      -0.000003   0.000000  -0.000000  -0.000347   0.000000  -0.001919
     54       0.000069   0.000000   0.000000   0.000252   0.000004  -0.001316
     55       0.000072   0.000000  -0.000000   0.000190   0.000006  -0.002340
     56      -0.000037   0.000000  -0.000000  -0.000572  -0.000001  -0.001741
     57      -0.000014   0.000000  -0.000000   0.001223  -0.000007   0.011367
     58      -0.000029   0.000000  -0.000001  -0.001987   0.000002  -0.011995
     59       0.000024   0.000000  -0.000001  -0.000843  -0.000000  -0.000497
     60      -0.000022  -0.000000   0.000000  -0.000132  -0.000004   0.002237
     61      -0.000006   0.000000  -0.000000   0.000030   0.000016  -0.012164
     62       0.000006   0.000000   0.000000   0.000251   0.000018  -0.011189
     63       0.000030  -0.000000   0.000001   0.000150  -0.000045   0.028655
     64       0.000032  -0.000000   0.000001   0.000292  -0.000066   0.041502
     65       0.000001   0.000000   0.000000  -0.000046   0.000026  -0.016224
     66      -0.000008   0.000000  -0.000001  -0.000022   0.000020  -0.012522
     67      -0.000010  -0.000000   0.000000  -0.000019   0.000008  -0.005659
     68      -0.000013   0.000000  -0.000000  -0.000057   0.000015  -0.009969
     69      -0.000008   0.000000   0.000001  -0.000036  -0.000006  -0.001119
     70       0.000012  -0.000000  -0.000001   0.000025  -0.000004   0.006997
     71      -0.000001   0.000000   0.000000  -0.000059   0.000024  -0.009303
     72      -0.000006   0.000000  -0.000002  -0.000035   0.000012  -0.005084
     73      -0.000007  -0.000000  -0.000001  -0.000050   0.000011  -0.009510
     74      -0.000007   0.000000   0.000002  -0.000166   0.000067  -0.034377
     75       0.000002  -0.000000   0.000000   0.000002   0.000004   0.001079
     76      -0.000002  -0.000000  -0.000000  -0.000005   0.000014  -0.000227
     77       0.000005  -0.000000  -0.000006   0.000033   0.000029   0.007880
     78      -0.000000  -0.000001  -0.000008   0.000042   0.000077  -0.001709
     79       0.000000   0.000001   0.000016  -0.000053  -0.000134   0.003602
     80       0.000002   0.000000   0.000000  -0.000017  -0.000023   0.001202
     81      -0.000000   0.000001   0.000001  -0.000023  -0.000073   0.000115
     82       0.000001   0.000000  -0.000001   0.000004  -0.000011   0.000171
     83       0.000000  -0.000000  -0.000004   0.000017   0.000013  -0.000821
     84       0.000000   0.000000   0.000001  -0.000007   0.000048   0.000513
     85       0.000000   0.000000   0.000009  -0.000014   0.000056   0.000087
     86       0.000000   0.000000  -0.000005  -0.000005   0.000098  -0.000899
     87      -0.000000   0.000001  -0.000002  -0.000014  -0.000127   0.001504
     88       0.000000   0.000000   0.000018  -0.000000   0.000016  -0.000483
     89       0.000001  -0.000001  -0.000021   0.000028   0.000045  -0.000891
     90      -0.000000  -0.000000  -0.000003   0.000005  -0.000066   0.001102
     91       0.000001  -0.000000  -0.000005   0.000006  -0.000156   0.001334
     92       0.000000   0.000001   0.000011  -0.000009   0.000339  -0.004501
     93       0.000000  -0.000001  -0.000012   0.000003  -0.000503   0.005957
     94       0.000001  -0.000001  -0.000004   0.000005  -0.000958   0.008887
     95       0.000000  -0.000001  -0.000004   0.000002  -0.000795   0.008047
     96      -0.000000   0.000001   0.000014  -0.000002  -0.000108  -0.002904
     97       0.000001  -0.000000  -0.000003   0.000001  -0.000075   0.001414
     98       0.000000   0.000001   0.000023  -0.000001   0.000096  -0.002501
     99       0.000000   0.000001   0.000045   0.000000  -0.000173  -0.000365
    100       0.000001  -0.000002   0.000002   0.000001  -0.000780   0.002443
    101       0.000000  -0.000001  -0.000076   0.000001   0.000249   0.000342
    102       0.000000  -0.000001  -0.000030  -0.000001  -0.000364  -0.001680
    103       0.000001  -0.000003   0.000032   0.000002  -0.002120   0.005783
    104       0.000000   0.000002   0.000036  -0.000002   0.000278  -0.005396
    105      -0.000000  -0.000001  -0.000010   0.000000   0.000108   0.000254
    106       0.000000   0.000002   0.000191  -0.000001  -0.000019  -0.000909
    107       0.000000  -0.000002  -0.000117   0.000001   0.000246   0.000189
    108      -0.000000   0.000000  -0.000446   0.000001   0.001798  -0.002005
    109       0.000000  -0.000000   0.000252   0.000000  -0.000556   0.000838
    110       0.000001  -0.000001   0.000704  -0.000001  -0.002607   0.003055
    111      -0.000000  -0.000003   0.000160  -0.000000  -0.001947   0.000495
    112       0.000001   0.000002   0.000067   0.000000  -0.000212   0.000668
    113       0.000001  -0.000005   0.000054  -0.000000  -0.000514  -0.000315
    114      -0.000000   0.000008  -0.000232  -0.000000   0.001869   0.000331
    115       0.000001  -0.000008   0.000605   0.000000  -0.001806   0.000634
    116       0.000001   0.000024  -0.000328  -0.000000   0.003569   0.000739
    117      -0.000000  -0.000011   0.000130  -0.000000  -0.004816   0.000273
    118       0.000001   0.000008   0.001026   0.000000   0.000923   0.002471
    119       0.000001  -0.000003   0.000574  -0.000000   0.000930  -0.000028
    120      -0.000000   0.000003   0.000178   0.000000  -0.003051  -0.000177
    121       0.000001  -0.000054   0.001241   0.000001  -0.015750  -0.000748
    122       0.000001  -0.000007  -0.000013  -0.000000   0.001788  -0.000075
    123      -0.000000  -0.000045   0.001616   0.000000  -0.020370  -0.000185
    124       0.000002   0.000037  -0.001438   0.000000   0.013414   0.000071
    125       0.000001  -0.000197   0.005245   0.000000  -0.043886  -0.000258
    126      -0.000000  -0.000092  -0.001841  -0.000000   0.017142   0.000253
    127       0.000002  -0.000009  -0.000131   0.000000  -0.012486  -0.000100
    128       0.000001   0.000056   0.001467   0.000000   0.001481   0.000039
    129       0.000000   0.000160   0.004663   0.000000   0.001530  -0.000062
    130       0.000002   0.000137   0.005253   0.000000  -0.002536  -0.000029
    131       0.000001  -0.000162  -0.004944   0.000000  -0.011291  -0.000100
    132       0.000000  -0.000102  -0.005171  -0.000000   0.001201   0.000017
    133       0.000002  -0.000019  -0.003444   0.000000  -0.000686  -0.000001
    134       0.000000   0.000041  -0.023027   0.000000   0.013864   0.000127
    135       0.000000  -0.000043  -0.047115  -0.000000  -0.008737  -0.000015
    136       0.000002  -0.001733  -0.049483   0.000000  -0.009417  -0.000028
    137       0.000000  -0.000661   0.026503   0.000001   0.004082  -0.000013
    138       0.000000  -0.000224   0.006806   0.000000   0.000838  -0.000003
    139       0.000002   0.000386  -0.007561   0.000000  -0.000827   0.000004
    140       0.000000   0.002049  -0.014959   0.000001   0.000580   0.000025
    141       0.000000  -0.001500  -0.000360   0.000000  -0.000112   0.000000
    142       0.000003   0.003009  -0.001427  -0.000000  -0.001156  -0.000008
    143       0.000000  -0.000753  -0.001659   0.000001  -0.003554  -0.000025
    144       0.000001   0.008085   0.017870   0.000000   0.003130   0.000001
    145       0.000003  -0.033097  -0.001295  -0.000000   0.000215   0.000001
    146      -0.000000   0.008604  -0.022560   0.000001  -0.002766   0.000005
    147       0.000000  -0.010482   0.007102   0.000000   0.002080   0.000008
    148       0.000003   0.045422   0.002272  -0.000000   0.000653   0.000001
    149       0.000000  -0.008061   0.006624   0.000001   0.003371   0.000017
    150      -0.000000  -0.000005  -0.006653  -0.000000   0.015073   0.000154
    151       0.000002  -0.000211   0.003852   0.000001  -0.038632  -0.000398
    152       0.000001  -0.000007   0.003473   0.000000  -0.015305  -0.000175
    153      -0.003900   0.000000   0.000000   0.000013  -0.000000  -0.000005
    154       0.012089   0.000000  -0.000000   0.000371  -0.000000   0.000015
    155      -0.008647   0.000000  -0.000000  -0.000236  -0.000000  -0.000009
    156       0.022413  -0.000000  -0.000000  -0.001110  -0.000000   0.000070
    157      -0.017958   0.000000  -0.000000   0.000016  -0.000000  -0.000046
    158       0.020107   0.000000   0.000000  -0.000528   0.000000   0.000058
    159      -0.005001  -0.000000  -0.000000  -0.000323  -0.000000  -0.000016
    160       0.030210  -0.000000   0.000000  -0.000352   0.000000   0.000092
    161      -0.018553  -0.000001   0.000001   0.000030   0.000001  -0.000059
    162      -0.010288  -0.000000   0.000000   0.000489  -0.000000  -0.000035
    163       0.004233   0.000000  -0.000000  -0.000119  -0.000000   0.000014
    164      -0.007246   0.000000   0.000000   0.000289   0.000000  -0.000024
    165       0.008972  -0.000000  -0.000000  -0.000432  -0.000000   0.000036
    166      -0.001524   0.000000  -0.000000  -0.000354  -0.000000   0.000012
    167       0.003126   0.000001  -0.000000  -0.000275  -0.000000   0.000022
    168      -0.026563   0.000000   0.000000   0.003115  -0.000000  -0.000215
    169      -0.074592   0.000001  -0.000000   0.004208  -0.000000  -0.000323
    170      -0.047766   0.000001   0.000000   0.004663  -0.000000  -0.000326
    171       0.040843   0.000000   0.000000  -0.000701   0.000000   0.000093
    172       0.060564   0.000000  -0.000000  -0.000951   0.000000   0.000153
    173      -0.013634  -0.000000   0.000001   0.000187   0.000000  -0.000040
    174      -0.101801   0.000000   0.000001   0.004804  -0.000000  -0.000414
    175      -0.013127   0.000000  -0.000000   0.001695  -0.000000  -0.000106
    176       0.025607   0.000001  -0.000001  -0.002707  -0.000000   0.000174
    177       0.033910   0.000000  -0.000000  -0.001323  -0.000000   0.000103
    178       0.057828  -0.000000   0.000000  -0.001800   0.000000   0.000157
    179      -0.016623  -0.000000   0.000001   0.000397   0.000001  -0.000041
    180       0.012372  -0.000000  -0.000000  -0.002152  -0.000000   0.000136
    181       0.065528   0.000000  -0.000001  -0.002230  -0.000000   0.000223
    182       0.007381   0.000001  -0.000000   0.002304  -0.000000  -0.000113
    183      -0.213221   0.000000   0.000000   0.002292  -0.000000  -0.000275
    184      -0.024885  -0.000000  -0.000000  -0.000325  -0.000000  -0.000016
    185      -0.612059   0.000001   0.000000   0.018123  -0.000001  -0.001133
    186       0.213339  -0.000000  -0.000000  -0.014280  -0.000000   0.000702
    187      -0.578343   0.000000   0.000001   0.014333  -0.000000  -0.001006
    188      -0.203715   0.000000   0.000000   0.009803  -0.000000  -0.000531
    189      -0.039288  -0.000000  -0.000000   0.015568   0.000000  -0.000549
    190      -0.008089   0.000000  -0.000001   0.001335  -0.000000  -0.000040
    191       0.009187   0.000000  -0.000000  -0.006118  -0.000000   0.000212
    192      -0.027755  -0.000000  -0.000002   0.243239   0.000007  -0.008280
    193       0.024609   0.000000  -0.000005   0.667929   0.000019  -0.022267
    194       0.016490   0.000000  -0.000001   0.078358   0.000002  -0.002508
    195       0.026137  -0.000000   0.000000  -0.080432  -0.000003   0.002626
    196      -0.048206   0.000000  -0.000001   0.111994   0.000003  -0.003459
    197       0.020553   0.000000   0.000003  -0.451978  -0.000013   0.015333
    198       0.057158  -0.000000  -0.000001   0.164026   0.000005  -0.005818
    199       0.012160   0.000000  -0.000000  -0.037108  -0.000002   0.001116
    200       0.044068  -0.000000  -0.000003   0.470173   0.000014  -0.015493
    201       0.115315   0.000000   0.000000  -0.001081  -0.000000  -0.000602
    202      -0.167318  -0.000000   0.000000  -0.030339  -0.000001   0.001323
    203      -0.025856   0.000000   0.000000  -0.032190  -0.000001   0.000676
    204      -0.093749  -0.000000  -0.000000  -0.020297  -0.000000   0.000897
    205      -0.130195  -0.000000  -0.000000  -0.023497  -0.000000   0.001155
    206       0.126502  -0.000000   0.000000  -0.002072   0.000000  -0.000432
    207      -0.021397  -0.000000  -0.000000   0.003921   0.000001  -0.000062
    208       0.000988  -0.000000   0.000001  -0.011912  -0.000001  -0.000286
    209      -0.059520  -0.000000  -0.000002   0.034418   0.000004   0.000342
    210       0.049969   0.000000   0.000001  -0.028233  -0.000004  -0.000010
    211      -0.021626  -0.000001  -0.000000   0.015252   0.000002  -0.000005
    212      -0.030880  -0.000000  -0.000001   0.016335   0.000002  -0.000201
    213      -0.002654  -0.000000  -0.000000   0.004863   0.000001  -0.002707
    214      -0.003669  -0.000000  -0.000000   0.005531   0.000001  -0.001839
    215       0.001748   0.000001  -0.000001   0.004063  -0.000000  -0.000279
    216       0.013229   0.000000   0.000001  -0.004103  -0.000003   0.002252
    217      -0.009316  -0.000001  -0.000000  -0.001672   0.000002  -0.022365
    218       0.001121   0.000000   0.000000  -0.004716  -0.000002  -0.022088
    219      -0.021456  -0.000001  -0.000001   0.005672   0.000003   0.003881
    220      -0.027549  -0.000001  -0.000002   0.006678   0.000004  -0.001927
    221      -0.010427   0.000000  -0.000001   0.004157   0.000001   0.020417
    222      -0.028715  -0.000000  -0.000002   0.011165   0.000003   0.024523
    223       0.012765  -0.000000   0.000001  -0.001006   0.000000   0.006788
    224       0.003124   0.000000  -0.000000  -0.004563  -0.000002  -0.020727
    225      -0.001558   0.000000  -0.000000   0.009219  -0.000013   0.061442
    226      -0.001395   0.000000  -0.000000   0.007968  -0.000010   0.047421
    227      -0.000490   0.000001  -0.000001   0.005919  -0.000004   0.019886
    228       0.000882  -0.000000  -0.000000  -0.004721   0.000007  -0.031821
    229      -0.001404   0.000000   0.000000   0.014182  -0.000015   0.072207
    230      -0.000030   0.000001  -0.000001  -0.003940   0.000002  -0.012748
    231       0.000053  -0.000001  -0.000000  -0.010455   0.000012  -0.051036
    232      -0.000415  -0.000000  -0.000001  -0.024733   0.000033  -0.125266
    233       0.000128   0.000001  -0.000000   0.024612  -0.000031   0.122170
    234       0.000442   0.000001   0.000000   0.027716  -0.000035   0.139496
    235      -0.000176   0.000000  -0.000000   0.002474  -0.000004   0.009081
    236       0.000085   0.000002  -0.000000   0.025058  -0.000031   0.121422
    237      -0.000530  -0.000000   0.000000  -0.003068  -0.000006  -0.015800
    238       0.000324   0.000000  -0.000000   0.002263   0.000003   0.011734
    239       0.000241   0.000000   0.000000   0.000979   0.000000   0.003368
    240       0.000049   0.000001   0.000000   0.015593  -0.000028   0.098889
    241      -0.000012   0.000001   0.000000   0.009040  -0.000010   0.042321
    242      -0.000063   0.000001   0.000003   0.009421   0.000013  -0.009427
    243      -0.000018  -0.000001  -0.000000  -0.017310   0.000040  -0.114950
    244       0.000042   0.000001   0.000002   0.022210  -0.000029   0.110263
    245       0.000004   0.000001  -0.000001   0.014398  -0.000047   0.113782
    246      -0.000070  -0.000001   0.000001  -0.020231   0.000063  -0.159966
    247       0.000057   0.000001  -0.000004  -0.006794  -0.000004   0.004282
    248      -0.000033  -0.000000   0.000001  -0.007958   0.000033  -0.080103
    249       0.000085   0.000001  -0.000000   0.001015   0.000155  -0.105220
    250      -0.000077  -0.000000   0.000000  -0.000564  -0.000093   0.060625
    251      -0.000023  -0.000001  -0.000001  -0.001020  -0.000084   0.060616
    252      -0.000042  -0.000000   0.000000  -0.001021  -0.000094   0.061371
    253       0.000021  -0.000001  -0.000001  -0.000246  -0.000153   0.111598
    254      -0.000035  -0.000000   0.000000  -0.001166  -0.000088   0.055027
    255      -0.000012  -0.000000   0.000001   0.000279  -0.000096   0.062481
    256      -0.000293   0.000001  -0.000006  -0.002422   0.000593  -0.374218
    257      -0.000030  -0.000001   0.000001   0.000492  -0.000128   0.083433
    258      -0.000248   0.000001  -0.000005  -0.002076   0.000506  -0.325566
    259      -0.000077   0.000000  -0.000001  -0.000592   0.000136  -0.089788
    260       0.000119  -0.000001   0.000003   0.001050  -0.000335   0.206339
    261       0.000088  -0.000000  -0.000000  -0.000034  -0.000036   0.033036
    262       0.000027  -0.000000   0.000000  -0.000021  -0.000009   0.011000
    263       0.000041  -0.000000  -0.000001   0.000028  -0.000046   0.030629
    264      -0.000056   0.000002   0.000000  -0.001237   0.000471  -0.250320
    265       0.000016   0.000000   0.000013   0.000080   0.000021   0.004652
    266       0.000023  -0.000003  -0.000030   0.001395  -0.000647   0.308471
    267       0.000070  -0.000001   0.000005   0.001012  -0.000349   0.191354
    268       0.000017  -0.000002  -0.000016   0.001056  -0.000478   0.234416
    269       0.000113  -0.000002   0.000009   0.001676  -0.000599   0.320212
    270       0.000110  -0.000001   0.000025   0.001002  -0.000289   0.169526
    271      -0.000005   0.000002   0.000027  -0.000750   0.000390  -0.173580
    272      -0.000036   0.000001   0.000000  -0.000564   0.000219  -0.110534
    273      -0.000028   0.000002   0.000032  -0.000111  -0.000220  -0.029572
    274      -0.000005  -0.000001   0.000001  -0.000030  -0.000067   0.009135
    275      -0.000029   0.000004   0.000035  -0.000084  -0.000173  -0.043632
    276       0.000025  -0.000002  -0.000026   0.000133   0.000127   0.030659
    277      -0.000001   0.000001   0.000023   0.000040  -0.000156  -0.016596
    278      -0.000024   0.000003   0.000035  -0.000105  -0.000191  -0.036557
    279       0.000001  -0.000003  -0.000026   0.000062   0.000210  -0.003195
    280      -0.000002  -0.000009  -0.000123   0.000389   0.001000  -0.029300
    281      -0.000001  -0.000002  -0.000048   0.000188   0.000397  -0.013478
    282       0.000003   0.000007   0.000094  -0.000355  -0.000798   0.021678
    283       0.000001  -0.000006  -0.000074   0.000233   0.000585  -0.016252
    284      -0.000004   0.000005   0.000063  -0.000147  -0.000470   0.013987
    285       0.000002  -0.000002  -0.000011   0.000114  -0.000069   0.001928
    286       0.000000   0.000000  -0.000006  -0.000012   0.000020  -0.002443
    287      -0.000001   0.000001   0.000012  -0.000052   0.000001   0.000362
    288      -0.000001   0.000007   0.000079  -0.000182  -0.000653   0.009893
    289       0.000002  -0.000003  -0.000247   0.000091  -0.000268   0.003762
    290      -0.000001   0.000008   0.000262  -0.000206  -0.000263   0.004025
    291      -0.000000  -0.000009  -0.000095   0.000241   0.000943  -0.014024
    292      -0.000002  -0.000002   0.000124   0.000016   0.000517  -0.007022
    293      -0.000001   0.000012   0.000217  -0.000321  -0.001008   0.014968
    294      -0.000002  -0.000009   0.000040   0.000211   0.001266  -0.018357
    295       0.000002   0.000000  -0.000171  -0.000005  -0.000538   0.007702
    296       0.000002  -0.000006  -0.000176   0.000162   0.000390  -0.005442
    297      -0.000001   0.000003   0.000067  -0.000070   0.002598  -0.031951
    298       0.000000   0.000003   0.000039  -0.000030   0.000801  -0.010968
    299       0.000001  -0.000002  -0.000046   0.000049  -0.001714   0.021062
    300       0.000000  -0.000002  -0.000035   0.000039  -0.001291   0.014132
    301       0.000002   0.000000  -0.000001  -0.000013   0.000177   0.001578
    302       0.000002  -0.000004  -0.000084   0.000070  -0.002967   0.037962
    303       0.000000  -0.000003  -0.000035   0.000014  -0.002444   0.026009
    304       0.000000   0.000007   0.000048  -0.000025   0.006200  -0.060839
    305       0.000000   0.000006   0.000023  -0.000024   0.008071  -0.073654
    306       0.000000   0.000008   0.000076  -0.000031   0.007944  -0.079726
    307       0.000001   0.000008   0.000032  -0.000028   0.006672  -0.061505
    308       0.000000  -0.000001   0.000034   0.000000  -0.000088  -0.003992
    309      -0.000000  -0.000006  -0.000179   0.000004   0.000415   0.006937
    310       0.000000   0.000002   0.000021  -0.000002   0.000800  -0.004783
    311       0.000000  -0.000005  -0.000116   0.000004   0.000136   0.005678
    312       0.000000   0.000022   0.000067  -0.000021   0.008098  -0.053976
    313       0.000003   0.000041  -0.000359  -0.000023   0.027519  -0.061365
    314      -0.000000  -0.000011  -0.000005   0.000010  -0.005036   0.025354
    315       0.000000  -0.000009  -0.000005   0.000017  -0.003444   0.041069
    316       0.000001   0.000007  -0.000012  -0.000019   0.000626  -0.043664
    317      -0.000001  -0.000039   0.000116   0.000032  -0.019486   0.080917
    318       0.000001  -0.000006  -0.000033   0.000021   0.002143   0.046862
    319       0.000002   0.000003  -0.000068   0.000005   0.004353   0.010932
    320       0.000001   0.000027  -0.000338  -0.000014   0.020170  -0.039420
    321      -0.000000   0.000016   0.001343  -0.000008  -0.002571  -0.002017
    322       0.000001  -0.000016  -0.001056   0.000009  -0.000480   0.005397
    323       0.000000   0.000008   0.000867  -0.000004  -0.002654   0.000069
    324       0.000000  -0.000012  -0.001077   0.000006   0.001057   0.003262
    325       0.000001  -0.000009  -0.000926   0.000006   0.000734   0.003011
    326      -0.000000   0.000018   0.001246  -0.000009  -0.001778  -0.001253
    327      -0.000000  -0.000001  -0.000647   0.000002   0.002047  -0.002358
    328       0.000000  -0.000001  -0.000484   0.000002   0.001377  -0.001781
    329       0.000001   0.000002  -0.006482   0.000011   0.021599  -0.028021
    330      -0.000001   0.000001   0.004925  -0.000010  -0.016512   0.021914
    331       0.000001   0.000002  -0.004018   0.000008   0.012459  -0.016212
    332       0.000001  -0.000001  -0.001470   0.000003   0.004732  -0.006632
    333      -0.000000  -0.000042   0.000731   0.000001  -0.005061  -0.001690
    334       0.000001  -0.000016  -0.000133   0.000001  -0.001712  -0.001911
    335       0.000001   0.000007  -0.000279  -0.000001   0.000947  -0.000244
    336      -0.000001   0.000012   0.004281  -0.000005  -0.010482   0.013520
    337       0.000001  -0.000107  -0.013125   0.000008  -0.025844  -0.026083
    338       0.000001  -0.000054  -0.004201   0.000000  -0.022151  -0.004935
    339       0.000000   0.000009  -0.005207   0.000006   0.020918  -0.014572
    340       0.000001   0.000009  -0.007504   0.000009   0.026852  -0.020292
    341       0.000000   0.000078   0.006366  -0.000003   0.023650   0.014495
    342      -0.000001   0.000086   0.000218   0.000005   0.049713  -0.005324
    343       0.000000  -0.000002   0.004678  -0.000003  -0.010175   0.010037
    344       0.000002  -0.000077  -0.008900   0.000003  -0.025430  -0.014397
    345      -0.000001   0.000368  -0.009486  -0.000003   0.104436   0.003690
    346       0.000001   0.000307  -0.007228  -0.000002   0.081554   0.003622
    347       0.000001   0.000030   0.000237  -0.000001   0.003760   0.001063
    348      -0.000000  -0.000235   0.004853   0.000002  -0.052194  -0.002529
    349       0.000001   0.000422  -0.009668  -0.000003   0.107921   0.004203
    350       0.000001  -0.000134   0.004466   0.000001  -0.055572  -0.001423
    351       0.000000  -0.000397   0.012330   0.000002  -0.112654  -0.000728
    352       0.000002  -0.000865   0.018747   0.000002  -0.157858  -0.000681
    353       0.000000   0.001374  -0.034891  -0.000004   0.299044   0.001489
    354      -0.000001   0.001023  -0.026641  -0.000004   0.261378   0.001500
    355       0.000002   0.000616  -0.015210  -0.000001   0.096972   0.000266
    356       0.000001   0.001035  -0.026116  -0.000004   0.232449   0.001179
    357       0.000000  -0.000095  -0.016317   0.000001  -0.037579  -0.000635
    358       0.000001  -0.000037   0.006833   0.000000   0.030993   0.000415
    359       0.000000   0.000003  -0.006005   0.000000   0.002787  -0.000208
    360      -0.000000  -0.000020  -0.091703  -0.000001   0.033405   0.000328
    361       0.000002  -0.000109  -0.010368   0.000000   0.028070   0.000154
    362       0.000001  -0.000156   0.187544   0.000003  -0.087391  -0.000750
    363       0.000000   0.000361   0.170943   0.000002  -0.065198  -0.000601
    364       0.000001  -0.000286  -0.005764   0.000001  -0.036536  -0.000237
    365       0.000000   0.000377   0.122477   0.000002  -0.052719  -0.000453
    366       0.000001   0.005619   0.476862   0.000002   0.089805   0.000201
    367       0.000002   0.004609   0.242577   0.000001   0.053435   0.000221
    368      -0.000000   0.004261   0.117694   0.000001   0.031289   0.000180
    369       0.000000  -0.002764  -0.008904   0.000000   0.000394  -0.000008
    370       0.000002   0.012159   0.428322   0.000002   0.081977   0.000229
    371      -0.000000  -0.002764  -0.347980  -0.000001  -0.070910  -0.000182
    372       0.000000   0.001664  -0.012541  -0.000000  -0.000765   0.000015
    373       0.000002   0.002659   0.019846   0.000000   0.005082   0.000020
    374       0.000000  -0.004024   0.012735   0.000001   0.001746  -0.000019
    375       0.000000  -0.091854  -0.090181  -0.000000  -0.014156  -0.000000
    376       0.000003   0.402492  -0.033373  -0.000001  -0.006418   0.000029
    377      -0.000000  -0.076629  -0.156328  -0.000000  -0.024787   0.000002
    378       0.000000  -0.267654  -0.118288  -0.000000  -0.017288  -0.000005
    379       0.000003  -0.025881   0.228825   0.000001   0.033843  -0.000018
    380       0.000000   0.079013   0.222947   0.000002   0.033444  -0.000010
    381       0.000001   0.252667  -0.003985  -0.000000  -0.001671   0.000020
    382       0.000003   0.082674  -0.148799  -0.000002  -0.022100   0.000020
    383      -0.000001  -0.123301   0.297323   0.000003   0.044966  -0.000026
    384       0.000000   0.138182  -0.026529   0.000000  -0.010577  -0.000056
    385       0.000003  -0.557189   0.013077  -0.000001   0.006106   0.000056
    386       0.000000   0.108015   0.046901   0.000001   0.017344   0.000072
    387       0.000001   0.370613  -0.048829   0.000000  -0.018352  -0.000097
    388       0.000003   0.071752   0.025488  -0.000000   0.013642   0.000071
    389       0.000000   0.098731  -0.069406   0.000001  -0.033102  -0.000175
    390       0.000000  -0.355948  -0.011218  -0.000000  -0.000798   0.000022
    391       0.000003  -0.160577  -0.061215  -0.000001  -0.027562  -0.000129
    392       0.000000  -0.097659  -0.050340   0.000000  -0.023132  -0.000112
    393      -0.000000   0.000888  -0.032148  -0.000003   0.203153   0.002071
    394       0.000002   0.001182  -0.042479  -0.000005   0.314482   0.003310
    395       0.000001   0.001149  -0.038176  -0.000005   0.317719   0.003377
    396      -0.000000  -0.001018   0.056692   0.000004  -0.273493  -0.002707
    397       0.000002   0.001799  -0.072202  -0.000007   0.467418   0.004818
    398       0.000001  -0.000270  -0.011403   0.000000  -0.044620  -0.000571
    399       0.000000  -0.000789   0.048073   0.000003  -0.194777  -0.001843
    400       0.000002  -0.000871   0.041238   0.000004  -0.252334  -0.002620
    401       0.000001  -0.000013   0.015321   0.000000   0.002886   0.000164
    402      -0.001198   0.000000   0.000000   0.000701  -0.000000  -0.000036
    403       0.012315  -0.000000   0.000000  -0.000064   0.000000   0.000023
    404      -0.007345  -0.000000   0.000001   0.000360   0.000001  -0.000030
    405       0.009056   0.000000   0.000000  -0.000385  -0.000000   0.000038
    406       0.003981  -0.000000  -0.000000  -0.000106  -0.000000  -0.000005
    407       0.001979  -0.000000   0.000001  -0.000118   0.000001   0.000019
    408       0.039684  -0.000000  -0.000000  -0.002346  -0.000000   0.000144
    409       0.021062  -0.000000   0.000000  -0.000601   0.000000   0.000058
    410       0.006471  -0.000001   0.000001  -0.000740   0.000001   0.000032
    411      -0.014734   0.000000   0.000000  -0.000174  -0.000000  -0.000014
    412       0.002388  -0.000000   0.000000   0.000140   0.000000  -0.000005
    413      -0.007973  -0.000000   0.000000  -0.000105   0.000000  -0.000005
                288        289        290        291        292        293    
      0      -0.000003  -0.000068  -0.000032  -0.000113  -0.000015  -0.000006
      1      -0.000006  -0.000140  -0.000064  -0.000239  -0.000049  -0.000037
      2       0.000002   0.000045   0.000020   0.000080   0.000020   0.000017
      3      -0.000003  -0.000070  -0.000031  -0.000125  -0.000041  -0.000041
      4       0.000006   0.000144   0.000067   0.000242   0.000040   0.000022
      5      -0.000005  -0.000111  -0.000051  -0.000190  -0.000041  -0.000031
      6       0.000003   0.000063   0.000029   0.000107   0.000026   0.000026
      7       0.000003   0.000068   0.000030   0.000123   0.000044   0.000047
      8      -0.000000  -0.000012  -0.000005  -0.000023  -0.000014  -0.000015
      9      -0.000002  -0.000052  -0.000024  -0.000087  -0.000014  -0.000007
     10      -0.000008  -0.000179  -0.000081  -0.000309  -0.000074  -0.000062
     11       0.000004   0.000074   0.000033   0.000130   0.000033   0.000030
     12       0.000005   0.000118   0.000053   0.000212   0.000055   0.000042
     13       0.000000   0.000004   0.000003   0.000000  -0.000017  -0.000023
     14       0.000002   0.000054   0.000023   0.000102   0.000035   0.000032
     15      -0.000001  -0.000023  -0.000011  -0.000035  -0.000003  -0.000001
     16      -0.000003  -0.000068  -0.000030  -0.000120  -0.000027  -0.000016
     17       0.000001   0.000035   0.000015   0.000064   0.000017   0.000011
     18      -0.000005  -0.000074  -0.000036  -0.000104   0.000001   0.000002
     19       0.000010   0.000217   0.000099   0.000373   0.000078   0.000059
     20       0.000016   0.000323   0.000147   0.000539   0.000100   0.000075
     21       0.000006   0.000074   0.000039   0.000089  -0.000017  -0.000014
     22       0.000000   0.000026   0.000010   0.000056   0.000024   0.000019
     23      -0.000005  -0.000080  -0.000037  -0.000126  -0.000020  -0.000020
     24       0.000018   0.000291   0.000139   0.000432   0.000029   0.000021
     25       0.000034   0.000493   0.000242   0.000683  -0.000011  -0.000021
     26       0.000018   0.000322   0.000148   0.000518   0.000096   0.000094
     27       0.000058   0.000902   0.000441   0.001292   0.000022  -0.000008
     28       0.000126   0.001935   0.000938   0.002775   0.000068   0.000010
     29       0.000007   0.000077   0.000045   0.000071  -0.000044  -0.000042
     30      -0.000008  -0.000112  -0.000052  -0.000158  -0.000015  -0.000030
     31      -0.000029  -0.000528  -0.000247  -0.000841  -0.000129  -0.000098
     32      -0.000005  -0.000065  -0.000026  -0.000095  -0.000040  -0.000069
     33       0.000042   0.001116   0.000500   0.002041   0.000582   0.000434
     34       0.000017   0.000381   0.000185   0.000630   0.000067  -0.000003
     35      -0.000053  -0.001298  -0.000557  -0.002382  -0.000777  -0.000760
     36      -0.000093  -0.002209  -0.001064  -0.003738  -0.000527  -0.000043
     37      -0.000003  -0.000270  -0.000112  -0.000597  -0.000252  -0.000144
     38      -0.000017  -0.000305  -0.000155  -0.000448  -0.000008   0.000013
     39       0.000088   0.001446   0.000712   0.002072  -0.000085  -0.000077
     40      -0.000069  -0.000939  -0.000470  -0.001181   0.000103  -0.000204
     41       0.000108   0.002143   0.001105   0.003240   0.000069  -0.000294
     42      -0.000224  -0.004607  -0.002259  -0.007335  -0.000485   0.000347
     43       0.000088   0.001876   0.001014   0.002802  -0.000283  -0.001024
     44       0.000113   0.002936   0.001463   0.004982   0.000503  -0.000608
     45      -0.000165  -0.002567  -0.001217  -0.003658   0.000341   0.000332
     46      -0.000716  -0.012520  -0.006173  -0.018465   0.000416   0.001088
     47      -0.000120  -0.002453  -0.001273  -0.003736  -0.000219   0.000087
     48      -0.000875  -0.013597  -0.006473  -0.019390   0.000942   0.000862
     49       0.000969   0.015893   0.007823   0.022773  -0.000738  -0.000698
     50      -0.001288  -0.022767  -0.011482  -0.033256  -0.000070   0.000495
     51       0.000848   0.009262   0.003651   0.011707  -0.003503  -0.002141
     52      -0.000455  -0.006573  -0.002903  -0.009448   0.000809   0.000672
     53      -0.000145  -0.002162  -0.001015  -0.003044   0.000162   0.000152
     54       0.000081   0.001762   0.000453   0.003740   0.000918   0.000045
     55       0.000097   0.001567   0.000108   0.003613  -0.000044  -0.000548
     56       0.000058  -0.004600  -0.003417  -0.008300  -0.003090  -0.001742
     57       0.000841   0.007321   0.002767   0.007234  -0.006440  -0.003299
     58      -0.000940  -0.015281  -0.007324  -0.022317   0.000114   0.000474
     59       0.000547  -0.007053  -0.006871  -0.015008  -0.011101  -0.006130
     60      -0.000084  -0.001087   0.000218  -0.003036  -0.002495  -0.000501
     61      -0.000184   0.001109  -0.000937   0.008106   0.009601   0.002711
     62      -0.000336   0.002558   0.000954   0.010411   0.007913   0.002479
     63       0.000100  -0.001054   0.004508  -0.014445  -0.013560  -0.001772
     64       0.000514  -0.000828   0.004954  -0.019698  -0.015211  -0.001802
     65      -0.000555   0.000389  -0.000118   0.008140   0.003763   0.000539
     66       0.001344   0.001977  -0.008123   0.008129   0.017424   0.002498
     67      -0.000053   0.000219  -0.000931   0.002921   0.003655   0.000408
     68       0.000211   0.000494  -0.002863   0.005156   0.007595   0.001031
     69      -0.000483  -0.001021   0.000966  -0.000146   0.003025   0.000811
     70       0.001355   0.000936  -0.003841  -0.002819  -0.000835  -0.000289
     71      -0.001056  -0.000033   0.004130   0.003616  -0.010398  -0.002032
     72       0.003499   0.003051  -0.016881   0.004807   0.028842   0.003706
     73       0.001824   0.001610  -0.010741   0.006258   0.024238   0.003548
     74      -0.003918  -0.000734   0.013377   0.015014  -0.021084  -0.003455
     75       0.000435   0.000757  -0.001578  -0.000516  -0.000401  -0.000812
     76       0.001579   0.002146  -0.006533   0.000560   0.003829  -0.001059
     77       0.006640   0.006856  -0.024723  -0.001064   0.010629  -0.002271
     78       0.006203   0.008823  -0.021388   0.003449  -0.008464  -0.006840
     79      -0.012040  -0.015220   0.040449  -0.007223   0.017252   0.010496
     80      -0.000918  -0.002034   0.003207  -0.000837   0.001799   0.001794
     81      -0.002834  -0.007357   0.011577   0.000580  -0.000939   0.007277
     82       0.000135  -0.000073  -0.000439   0.000226  -0.000823  -0.000369
     83       0.002200   0.002902  -0.007708   0.001668  -0.004002  -0.002930
     84      -0.000401   0.001341   0.002011  -0.002210   0.002839  -0.000182
     85      -0.003330   0.000313   0.009367  -0.004059   0.008355  -0.000816
     86       0.001791   0.002784  -0.003273  -0.000269  -0.003637   0.001294
     87      -0.001748  -0.009567   0.007917   0.002800  -0.004678   0.010208
     88      -0.005209   0.003170   0.010652  -0.005931   0.015808  -0.010260
     89       0.009713   0.006124  -0.028963   0.007435  -0.018403  -0.000090
     90       0.000414  -0.003653  -0.003253   0.003172  -0.002712   0.003501
     91       0.001588  -0.004478  -0.004926   0.004193  -0.003581   0.002383
     92      -0.001991   0.015076   0.010109  -0.011610   0.009100  -0.012617
     93      -0.001823  -0.021374  -0.003458   0.012462  -0.000107   0.011841
     94      -0.001247  -0.031552  -0.004554   0.018108   0.000535   0.011257
     95      -0.002633  -0.029371  -0.003400   0.016690   0.000777   0.013396
     96       0.003893   0.008679   0.003989  -0.005851   0.002611  -0.016977
     97      -0.000822  -0.004905  -0.000804   0.002842  -0.000144   0.004134
     98       0.000968   0.008916   0.001492  -0.005194   0.000053  -0.007910
     99      -0.002205   0.002022  -0.001297  -0.000573  -0.000918  -0.001699
    100       0.002440  -0.010974  -0.000013   0.006014   0.001940  -0.008490
    101       0.003086  -0.001935   0.000462   0.000818   0.000091   0.003836
    102       0.008599   0.001791   0.003742  -0.001887   0.003306  -0.025368
    103       0.008212  -0.026981  -0.000428   0.015055   0.004359  -0.029769
    104       0.002420   0.019237   0.003757  -0.011461   0.001006  -0.015546
    105       0.001240  -0.001272   0.000198   0.000599   0.000163  -0.000178
    106      -0.016840   0.008837  -0.003366  -0.003696  -0.001776   0.012503
    107       0.014217  -0.005278   0.003058   0.001891   0.001446  -0.012508
    108       0.029353   0.000067   0.007602  -0.002764   0.000176  -0.001126
    109      -0.014872   0.000602  -0.003601   0.000974  -0.000128  -0.000540
    110      -0.041962  -0.000861  -0.010937   0.004396  -0.000275  -0.000896
    111      -0.012181   0.001447  -0.002757   0.000164  -0.000092   0.008443
    112      -0.008748  -0.000328  -0.002279   0.000998   0.000043   0.000565
    113       0.003742   0.000314   0.001034  -0.000555  -0.000084   0.001060
    114      -0.001437  -0.000999  -0.000481   0.000726   0.000180  -0.001140
    115      -0.008886  -0.000161  -0.002679   0.001077  -0.000381  -0.006396
    116      -0.009231  -0.000547  -0.002637   0.001274  -0.000040  -0.004215
    117      -0.006337   0.000762  -0.000949  -0.000140   0.000292   0.014160
    118      -0.037454   0.000226  -0.010706   0.003792  -0.001223  -0.016755
    119       0.000532  -0.000101  -0.000379   0.000241  -0.000469  -0.012556
    120       0.002453   0.000052   0.000692  -0.000283   0.000033   0.001603
    121       0.011186  -0.000082   0.003334  -0.001182   0.000501   0.009900
    122       0.000944   0.000056   0.000218  -0.000107  -0.000033  -0.000979
    123       0.000094   0.000573   0.000025  -0.000299  -0.000060  -0.000685
    124       0.001208  -0.000517   0.000314   0.000153   0.000084   0.000900
    125      -0.000502   0.000873  -0.000189  -0.000362  -0.000123  -0.001485
    126      -0.001673  -0.000463  -0.000491   0.000418   0.000001  -0.000742
    127      -0.000286   0.000391  -0.000094  -0.000164  -0.000067  -0.000919
    128      -0.000236  -0.000082  -0.000064   0.000066   0.000011   0.000146
    129       0.001364  -0.000092   0.000399  -0.000102   0.000054   0.001163
    130       0.000123   0.000086   0.000049  -0.000066  -0.000012   0.000447
    131      -0.000391   0.000445  -0.000120  -0.000187  -0.000098  -0.000915
    132       0.000227  -0.000138   0.000069   0.000051   0.000050   0.000217
    133      -0.000205   0.000060  -0.000069  -0.000007  -0.000032  -0.000357
    134       0.001151  -0.000780   0.000348   0.000289   0.000225   0.001409
    135      -0.001130   0.000317  -0.000294  -0.000058  -0.000079  -0.000658
    136      -0.000964   0.000323  -0.000245  -0.000079  -0.000072  -0.000553
    137       0.000905  -0.000174   0.000241   0.000003   0.000053   0.000485
    138       0.000169  -0.000028   0.000044  -0.000002   0.000007   0.000075
    139      -0.000170   0.000028  -0.000044   0.000002  -0.000008  -0.000082
    140      -0.000220  -0.000047  -0.000054   0.000045   0.000011  -0.000023
    141      -0.000009   0.000002  -0.000001  -0.000000   0.000000   0.000012
    142      -0.000036   0.000042  -0.000010  -0.000019  -0.000008  -0.000030
    143      -0.000302   0.000167  -0.000086  -0.000057  -0.000046  -0.000278
    144       0.000516  -0.000127   0.000138   0.000016   0.000035   0.000338
    145       0.000058  -0.000017   0.000018   0.000003   0.000008   0.000068
    146      -0.000545   0.000105  -0.000144  -0.000002  -0.000031  -0.000317
    147       0.000276  -0.000099   0.000076   0.000025   0.000029   0.000216
    148       0.000180  -0.000045   0.000049   0.000006   0.000017   0.000144
    149       0.000368  -0.000158   0.000103   0.000046   0.000044   0.000319
    150      -0.000718  -0.000334  -0.000208   0.000246   0.000015  -0.000360
    151       0.000052   0.001389   0.000018  -0.000732  -0.000248  -0.001060
    152      -0.000188   0.000709  -0.000050  -0.000360  -0.000165  -0.000550
    153      -0.000002  -0.000046  -0.000020  -0.000084  -0.000029  -0.000027
    154       0.000003   0.000084   0.000038   0.000149   0.000037   0.000026
    155      -0.000002  -0.000062  -0.000028  -0.000113  -0.000031  -0.000025
    156       0.000011   0.000231   0.000104   0.000404   0.000113   0.000104
    157      -0.000007  -0.000149  -0.000068  -0.000257  -0.000054  -0.000038
    158       0.000009   0.000188   0.000085   0.000326   0.000081   0.000069
    159      -0.000000  -0.000009  -0.000007  -0.000005   0.000026   0.000038
    160       0.000010   0.000217   0.000102   0.000357   0.000043   0.000014
    161      -0.000005  -0.000123  -0.000059  -0.000196  -0.000012   0.000009
    162      -0.000005  -0.000110  -0.000050  -0.000190  -0.000050  -0.000045
    163       0.000002   0.000045   0.000020   0.000078   0.000020   0.000017
    164      -0.000003  -0.000076  -0.000035  -0.000132  -0.000035  -0.000030
    165       0.000006   0.000129   0.000058   0.000228   0.000067   0.000063
    166       0.000001   0.000020   0.000009   0.000033   0.000010   0.000013
    167       0.000003   0.000069   0.000031   0.000119   0.000034   0.000032
    168      -0.000031  -0.000662  -0.000298  -0.001155  -0.000336  -0.000323
    169      -0.000049  -0.001071  -0.000481  -0.001877  -0.000537  -0.000503
    170      -0.000048  -0.001030  -0.000463  -0.001801  -0.000524  -0.000501
    171       0.000012   0.000270   0.000123   0.000460   0.000094   0.000071
    172       0.000019   0.000414   0.000190   0.000698   0.000126   0.000085
    173      -0.000004  -0.000099  -0.000046  -0.000164  -0.000025  -0.000013
    174      -0.000066  -0.001466  -0.000656  -0.002584  -0.000756  -0.000704
    175      -0.000014  -0.000302  -0.000136  -0.000522  -0.000147  -0.000143
    176       0.000024   0.000514   0.000232   0.000891   0.000254   0.000244
    177       0.000015   0.000317   0.000143   0.000548   0.000136   0.000118
    178       0.000022   0.000466   0.000211   0.000801   0.000184   0.000154
    179      -0.000005  -0.000114  -0.000052  -0.000193  -0.000041  -0.000032
    180       0.000018   0.000379   0.000172   0.000654   0.000184   0.000178
    181       0.000036   0.000799   0.000358   0.001407   0.000403   0.000367
    182      -0.000012  -0.000240  -0.000111  -0.000403  -0.000108  -0.000114
    183      -0.000041  -0.000902  -0.000407  -0.001554  -0.000335  -0.000262
    184      -0.000004  -0.000087  -0.000039  -0.000155  -0.000039  -0.000031
    185      -0.000145  -0.003011  -0.001370  -0.005080  -0.000983  -0.000736
    186       0.000071   0.001346   0.000626   0.002172   0.000316   0.000230
    187      -0.000133  -0.002831  -0.001285  -0.004806  -0.000966  -0.000729
    188      -0.000059  -0.001168  -0.000538  -0.001925  -0.000326  -0.000243
    189      -0.000047  -0.000799  -0.000377  -0.001226  -0.000153  -0.000149
    190      -0.000002  -0.000007  -0.000006   0.000006   0.000030   0.000038
    191       0.000017   0.000267   0.000128   0.000395   0.000034   0.000037
    192      -0.000624  -0.009711  -0.004681  -0.014068  -0.000481  -0.000154
    193      -0.001624  -0.024933  -0.012126  -0.035641  -0.000706   0.000052
    194      -0.000174  -0.002606  -0.001287  -0.003639   0.000015   0.000076
    195       0.000205   0.003189   0.001519   0.004666   0.000234   0.000138
    196      -0.000275  -0.004241  -0.002005  -0.006221  -0.000349  -0.000227
    197       0.001134   0.017554   0.008508   0.025255   0.000666   0.000100
    198      -0.000403  -0.006195  -0.003070  -0.008717   0.000036   0.000237
    199       0.000086   0.001307   0.000621   0.001892   0.000081   0.000049
    200      -0.001120  -0.017087  -0.008328  -0.024313  -0.000366   0.000132
    201      -0.000087  -0.001995  -0.000912  -0.003460  -0.000757  -0.000552
    202       0.000125   0.002290   0.001068   0.003656   0.000585   0.000486
    203       0.000025  -0.000026   0.000016  -0.000389  -0.000355  -0.000230
    204       0.000099   0.001925   0.000881   0.003182   0.000650   0.000578
    205       0.000123   0.002380   0.001096   0.003907   0.000733   0.000625
    206      -0.000042  -0.000922  -0.000446  -0.001519  -0.000158   0.000015
    207       0.000056   0.001632   0.000704   0.003137   0.001137   0.000930
    208      -0.000127  -0.002970  -0.001247  -0.005449  -0.001867  -0.002010
    209       0.000374   0.009407   0.003960   0.017617   0.006335   0.006308
    210      -0.000293  -0.007838  -0.003326  -0.014845  -0.005383  -0.005051
    211       0.000165   0.003947   0.001598   0.007455   0.002957   0.003285
    212       0.000163   0.004327   0.001792   0.008299   0.003255   0.003241
    213      -0.000127  -0.001005  -0.000583  -0.000428   0.001143   0.000377
    214      -0.000098  -0.001236  -0.000670  -0.001352   0.000656   0.000585
    215      -0.000033  -0.000948  -0.000474  -0.001663  -0.000197   0.000257
    216      -0.000062  -0.001781  -0.000346  -0.004384  -0.003530  -0.005038
    217      -0.001724  -0.039613  -0.020217  -0.063646  -0.001595   0.012383
    218      -0.001915  -0.044412  -0.022170  -0.072755  -0.004896   0.008956
    219       0.000569   0.011819   0.005265   0.020137   0.004096   0.003785
    220       0.000154   0.001804   0.000027   0.004091   0.004379   0.008599
    221       0.001760   0.038687   0.019160   0.062614   0.003674  -0.006786
    222       0.002320   0.050665   0.024585   0.083013   0.007935  -0.003036
    223       0.000489   0.012988   0.006845   0.021292   0.000269  -0.006273
    224      -0.001806  -0.041624  -0.020737  -0.068156  -0.004693   0.007969
    225       0.004494   0.077988   0.038548   0.114418  -0.002694  -0.005947
    226       0.003461   0.061296   0.030437   0.090487  -0.001458  -0.004736
    227       0.001455   0.028591   0.014445   0.043577   0.000677  -0.002622
    228      -0.002298  -0.041225  -0.020598  -0.060987   0.000395   0.002827
    229       0.005288   0.093785   0.046533   0.138625  -0.002148  -0.007312
    230      -0.000990  -0.016412  -0.007862  -0.024020   0.001441   0.001951
    231      -0.003713  -0.062757  -0.030910  -0.091217   0.001320   0.002550
    232      -0.008662  -0.153754  -0.077837  -0.224489  -0.000915   0.002629
    233       0.008626   0.150459   0.075365   0.219467  -0.000583  -0.004022
    234       0.010010   0.171147   0.084926   0.248924  -0.002446  -0.005695
    235       0.000395   0.011903   0.007178   0.018349   0.002923   0.001747
    236       0.008468   0.150451   0.075949   0.220195   0.001510  -0.002649
    237      -0.001873  -0.024583  -0.009462  -0.036200   0.003856   0.003820
    238       0.001267   0.017616   0.007181   0.026031  -0.001737  -0.002095
    239       0.000111   0.006852   0.004304   0.011614   0.003288   0.001743
    240       0.006877   0.118498   0.059685   0.171854   0.002247  -0.000776
    241       0.001355   0.072119   0.045792   0.119606   0.035089   0.018201
    242      -0.007860   0.085283   0.085837   0.191255   0.151812   0.082709
    243      -0.008022  -0.121210  -0.059076  -0.166846   0.016834   0.010298
    244       0.004147   0.173067   0.107441   0.280717   0.069953   0.036314
    245       0.009331   0.093349   0.035901   0.109279  -0.054539  -0.030183
    246      -0.013337  -0.133895  -0.051142  -0.158453   0.074720   0.041732
    247       0.005675  -0.057555  -0.059961  -0.128959  -0.103323  -0.056972
    248      -0.008157  -0.049178  -0.008038  -0.040644   0.066065   0.036586
    249      -0.001833   0.014138  -0.003598   0.077164   0.070397   0.018717
    250       0.000621  -0.008052   0.004116  -0.043178  -0.037127  -0.008399
    251       0.002368  -0.010500  -0.005453  -0.051841  -0.048706  -0.016977
    252       0.001428  -0.011149  -0.001499  -0.050843  -0.040587  -0.011529
    253       0.002543  -0.008893   0.004964  -0.072078  -0.079162  -0.022985
    254       0.001458  -0.011592  -0.003324  -0.048503  -0.034105  -0.009881
    255       0.000750  -0.002056   0.007462  -0.031883  -0.029147  -0.004599
    256      -0.006990   0.005927  -0.033901   0.176930   0.122459   0.014763
    257       0.001296  -0.001636   0.009148  -0.040732  -0.036552  -0.005851
    258      -0.005193   0.005930  -0.034118   0.156074   0.122053   0.016275
    259      -0.001200   0.001594  -0.010833   0.043286   0.038564   0.005625
    260       0.004958  -0.003961   0.012412  -0.098924  -0.055374  -0.005834
    261      -0.000426  -0.002280   0.009600  -0.020246  -0.040231  -0.006587
    262      -0.000685  -0.001251   0.005768  -0.007702  -0.020280  -0.003689
    263       0.001333  -0.000663  -0.000291  -0.015762  -0.010289  -0.001092
    264      -0.012865   0.005361   0.022314   0.120191  -0.010032  -0.004408
    265      -0.020218  -0.014076   0.097460  -0.016513  -0.184765  -0.026675
    266       0.063728   0.026155  -0.256836  -0.114943   0.446552   0.068043
    267      -0.000983  -0.011642   0.034156  -0.098430  -0.082959  -0.009036
    268       0.040113   0.014319  -0.154912  -0.093634   0.259023   0.039813
    269      -0.001490  -0.020087   0.055562  -0.164430  -0.132085  -0.013627
    270      -0.034560  -0.034487   0.189832  -0.109165  -0.363797  -0.048418
    271      -0.049001  -0.023407   0.207886   0.055204  -0.374134  -0.056418
    272      -0.003990   0.004118   0.002914   0.053481   0.000883  -0.002040
    273      -0.035611  -0.039806   0.130721   0.000457  -0.033100   0.018551
    274       0.000327  -0.003478  -0.004629  -0.004074   0.030612   0.007505
    275      -0.039962  -0.040369   0.149634   0.005478  -0.065736   0.012973
    276       0.026581   0.027329  -0.096560  -0.003635   0.029232  -0.010262
    277      -0.027943  -0.030513   0.108349  -0.001873  -0.053466   0.011214
    278      -0.038122  -0.039619   0.141468   0.002387  -0.052716   0.014232
    279       0.020722   0.026132  -0.072098   0.010517  -0.020369  -0.018416
    280       0.092439   0.114789  -0.310860   0.057535  -0.131828  -0.078310
    281       0.034957   0.043454  -0.114918   0.023516  -0.060571  -0.029552
    282      -0.074122  -0.094493   0.252699  -0.045029   0.098101   0.066439
    283       0.055312   0.068154  -0.186168   0.034061  -0.079810  -0.046898
    284      -0.043854  -0.051427   0.143511  -0.027745   0.074230   0.033756
    285       0.007825   0.009659  -0.031493   0.005762  -0.009040  -0.014418
    286       0.001459  -0.000872  -0.001054   0.002660  -0.012279   0.002824
    287      -0.006332  -0.006228   0.021818  -0.005007   0.012996   0.006588
    288      -0.048474  -0.064050   0.159716  -0.022644   0.062154   0.042627
    289       0.078832  -0.027598  -0.184150   0.087815  -0.222976   0.111664
    290      -0.101045  -0.023942   0.270264  -0.089556   0.230988  -0.062290
    291       0.061213   0.089148  -0.201446   0.023399  -0.067341  -0.062777
    292      -0.031282   0.046623   0.058927  -0.051324   0.126140  -0.090508
    293      -0.105850  -0.093153   0.317111  -0.065769   0.177940   0.026426
    294       0.019754   0.116416  -0.107529  -0.029161   0.061976  -0.137492
    295       0.044285  -0.052206  -0.084185   0.064259  -0.160060   0.112194
    296       0.070140   0.031390  -0.190078   0.054250  -0.144861   0.025597
    297      -0.010050   0.107089   0.062607  -0.079219   0.052249  -0.078101
    298      -0.012427   0.032188   0.036865  -0.029732   0.035778  -0.033118
    299       0.008216  -0.069363  -0.044006   0.052412  -0.036835   0.051204
    300       0.007531  -0.047921  -0.034323   0.037952  -0.026904   0.032283
    301      -0.002668  -0.003188   0.005110  -0.000793  -0.000447   0.010657
    302       0.014563  -0.124231  -0.075555   0.092174  -0.066597   0.096511
    303      -0.004406  -0.091186  -0.015226   0.052945  -0.001301   0.042658
    304       0.010767   0.217079   0.029739  -0.124134  -0.002495  -0.088472
    305       0.014344   0.267672   0.030697  -0.151536  -0.010902  -0.093798
    306       0.015349   0.285883   0.038507  -0.163477  -0.004019  -0.120192
    307       0.009500   0.219229   0.028165  -0.124523  -0.008257  -0.075778
    308       0.001978   0.014960   0.003587  -0.009321   0.004227  -0.020010
    309       0.000888  -0.025708  -0.006680   0.015893  -0.003120   0.035215
    310      -0.001964   0.018952   0.000365  -0.010179  -0.004121   0.002602
    311       0.000608  -0.020764  -0.005422   0.012836  -0.002448   0.024304
    312       0.000714   0.207914   0.029448  -0.121792  -0.003850  -0.028891
    313      -0.132100   0.311600  -0.011255  -0.169914  -0.067330   0.461825
    314       0.008851  -0.102984  -0.010821   0.059504   0.006079  -0.021365
    315      -0.029252  -0.140741  -0.031686   0.084953  -0.009811   0.116196
    316       0.061308   0.132475   0.043689  -0.083114   0.023720  -0.223824
    317       0.049889  -0.340682  -0.026658   0.194625   0.030823  -0.151503
    318      -0.088017  -0.129685  -0.053977   0.083853  -0.035096   0.319255
    319      -0.051085  -0.012939  -0.022879   0.012340  -0.022310   0.182928
    320      -0.097876   0.207540  -0.011862  -0.112169  -0.050247   0.353415
    321      -0.121217   0.044518  -0.025870  -0.015510  -0.010223   0.074949
    322       0.105906  -0.055120   0.019953   0.023656   0.012065  -0.098009
    323      -0.071287   0.020195  -0.016031  -0.005390  -0.004534   0.028384
    324       0.094671  -0.041649   0.019512   0.016109   0.008666  -0.061494
    325       0.078817  -0.035698   0.016128   0.013976   0.007098  -0.048736
    326      -0.128683   0.045349  -0.026615  -0.016121  -0.011962   0.106429
    327       0.045518  -0.003093   0.010882  -0.002169   0.000801  -0.009064
    328       0.034165  -0.002421   0.008138  -0.001535   0.000936  -0.009867
    329       0.389121   0.007173   0.100903  -0.040189   0.002415   0.012672
    330      -0.313065  -0.002686  -0.080630   0.030344  -0.002453   0.003932
    331       0.227954   0.004262   0.058254  -0.023403   0.000346   0.018577
    332       0.096395   0.000331   0.024716  -0.009024   0.000812  -0.002892
    333       0.035153  -0.002786   0.008855  -0.001657   0.000027  -0.011362
    334       0.026829   0.000835   0.007122  -0.003101  -0.000310   0.006737
    335      -0.004289   0.002484  -0.000760  -0.001146  -0.000362   0.010961
    336      -0.210299   0.003239  -0.056754   0.018701  -0.004450  -0.018737
    337       0.386470   0.000916   0.115257  -0.043099   0.015795   0.278433
    338       0.065520   0.002983   0.023770  -0.010778   0.005556   0.142107
    339       0.230814  -0.004917   0.060454  -0.018970   0.003986  -0.008197
    340       0.320217  -0.006353   0.084684  -0.026945   0.006029   0.004999
    341      -0.209379  -0.002318  -0.064315   0.025182  -0.009366  -0.182238
    342       0.101619  -0.007996   0.017718  -0.001161  -0.004036  -0.186918
    343      -0.157309   0.002641  -0.042651   0.013985  -0.003804  -0.028967
    344       0.208392   0.002395   0.065114  -0.025636   0.010600   0.218783
    345      -0.053146  -0.000076  -0.015638   0.005782  -0.001998  -0.045879
    346      -0.058334   0.001485  -0.017175   0.005525  -0.002580  -0.052124
    347      -0.022571   0.001819  -0.006789   0.001542  -0.001446  -0.023791
    348       0.036086   0.000192   0.010499  -0.003948   0.001264   0.025835
    349      -0.065373   0.001215  -0.019343   0.006457  -0.002959  -0.059379
    350       0.026525  -0.001638   0.008153  -0.002142   0.001718   0.035338
    351       0.001512   0.001770   0.000306  -0.000974  -0.000148  -0.000596
    352      -0.007265   0.003558  -0.002257  -0.000936  -0.000652  -0.010675
    353       0.006525  -0.005704   0.002176   0.002017   0.000859   0.010221
    354       0.003673  -0.005206   0.001197   0.002139   0.000608   0.007025
    355       0.003132  -0.001236   0.001299   0.000089   0.000425   0.008309
    356       0.003663  -0.004103   0.001397   0.001486   0.000616   0.009180
    357       0.002571   0.001539   0.000741  -0.001055  -0.000090  -0.001703
    358      -0.001402  -0.001052  -0.000355   0.000662   0.000117   0.001800
    359       0.002994   0.000042   0.000989  -0.000393   0.000205   0.003665
    360       0.003212  -0.002116   0.000973   0.000779   0.000638   0.003630
    361       0.003810  -0.001546   0.001144   0.000401   0.000501   0.004189
    362      -0.009269   0.005286  -0.002798  -0.001801  -0.001616  -0.010371
    363      -0.007093   0.004206  -0.002157  -0.001468  -0.001320  -0.007932
    364      -0.003543   0.001732  -0.001003  -0.000546  -0.000450  -0.003397
    365      -0.006054   0.003342  -0.001815  -0.001127  -0.001038  -0.006339
    366       0.010668  -0.003210   0.002757   0.000671   0.000773   0.006150
    367       0.004774  -0.001897   0.001225   0.000545   0.000430   0.003158
    368       0.002058  -0.001125   0.000526   0.000397   0.000245   0.001651
    369       0.000398  -0.000082   0.000120   0.000001   0.000039   0.000275
    370       0.008894  -0.002880   0.002282   0.000672   0.000670   0.005225
    371      -0.008325   0.002611  -0.002169  -0.000575  -0.000643  -0.004983
    372      -0.000315   0.000022  -0.000082   0.000019  -0.000008  -0.000114
    373       0.000550  -0.000205   0.000145   0.000055   0.000052   0.000369
    374       0.000611  -0.000085   0.000165  -0.000015   0.000030   0.000268
    375      -0.002348   0.000557  -0.000625  -0.000064  -0.000152  -0.001470
    376      -0.001941   0.000371  -0.000539   0.000003  -0.000142  -0.001506
    377      -0.004219   0.000989  -0.001125  -0.000107  -0.000275  -0.002680
    378      -0.002589   0.000626  -0.000679  -0.000079  -0.000154  -0.001489
    379       0.005930  -0.001325   0.001571   0.000120   0.000372   0.003612
    380       0.005636  -0.001294   0.001490   0.000133   0.000353   0.003410
    381      -0.000913   0.000155  -0.000261   0.000014  -0.000071  -0.000823
    382      -0.004036   0.000888  -0.001074  -0.000072  -0.000254  -0.002522
    383       0.007958  -0.001789   0.002115   0.000164   0.000506   0.004946
    384      -0.001122   0.000489  -0.000318  -0.000145  -0.000141  -0.000982
    385      -0.000411  -0.000098  -0.000100   0.000093  -0.000003  -0.000323
    386       0.002564  -0.000916   0.000714   0.000226   0.000284   0.002179
    387      -0.001621   0.000766  -0.000460  -0.000242  -0.000206  -0.001331
    388       0.001764  -0.000702   0.000495   0.000192   0.000211   0.001585
    389      -0.003845   0.001608  -0.001082  -0.000460  -0.000471  -0.003407
    390      -0.000960   0.000160  -0.000254   0.000010  -0.000070  -0.000711
    391      -0.003740   0.001422  -0.001043  -0.000373  -0.000429  -0.003245
    392      -0.003074   0.001186  -0.000860  -0.000315  -0.000358  -0.002689
    393      -0.002627  -0.006476  -0.000784   0.003648   0.000949   0.002671
    394       0.000673  -0.012019   0.000170   0.006257   0.002349   0.009374
    395       0.003100  -0.013059   0.000889   0.006570   0.002790   0.012306
    396       0.004490   0.008116   0.001325  -0.004686  -0.001100  -0.002040
    397      -0.002086  -0.016433  -0.000625   0.008823   0.002914   0.010719
    398      -0.003810   0.003289  -0.001107  -0.001365  -0.000972  -0.005902
    399       0.005791   0.004593   0.001680  -0.002947  -0.000313   0.001286
    400      -0.000251   0.009439  -0.000068  -0.004937  -0.001850  -0.007168
    401       0.005296  -0.002368   0.001538   0.000751   0.000967   0.006092
    402      -0.000005  -0.000109  -0.000049  -0.000189  -0.000054  -0.000052
    403       0.000003   0.000065   0.000030   0.000110   0.000018   0.000010
    404      -0.000004  -0.000088  -0.000040  -0.000148  -0.000036  -0.000031
    405       0.000005   0.000100   0.000046   0.000170   0.000034   0.000027
    406       0.000000   0.000008   0.000003   0.000019   0.000015   0.000018
    407       0.000002   0.000041   0.000019   0.000068   0.000007   0.000002
    408       0.000022   0.000471   0.000211   0.000821   0.000227   0.000212
    409       0.000008   0.000175   0.000080   0.000302   0.000069   0.000057
    410       0.000006   0.000118   0.000052   0.000211   0.000065   0.000065
    411      -0.000003  -0.000075  -0.000033  -0.000134  -0.000036  -0.000028
    412       0.000000   0.000005   0.000002   0.000013   0.000007   0.000007
    413      -0.000001  -0.000037  -0.000016  -0.000066  -0.000021  -0.000017
                294        295        296        297        298        299    
      0       0.000301   0.000112   0.000090   0.000033   0.000108  -0.014606
      1       0.001747   0.000656   0.000597   0.000373  -0.002513   0.001423
      2      -0.000826  -0.000310  -0.000288  -0.000191   0.001438  -0.007585
      3       0.001915   0.000730   0.000693   0.000486  -0.003973   0.032961
      4      -0.001052  -0.000392  -0.000339  -0.000176   0.000695   0.021484
      5       0.001461   0.000553   0.000507   0.000322  -0.002231   0.003783
      6      -0.001255  -0.000489  -0.000466  -0.000326   0.002646  -0.020971
      7      -0.002246  -0.000862  -0.000825  -0.000586   0.004889  -0.042705
      8       0.000685   0.000260   0.000248   0.000178  -0.001500   0.013667
      9       0.000332   0.000117   0.000095   0.000042  -0.000051  -0.009631
     10       0.002913   0.001100   0.001017   0.000667  -0.004911   0.020303
     11      -0.001456  -0.000552  -0.000518  -0.000349   0.002688  -0.015666
     12      -0.001875  -0.000680  -0.000608  -0.000371   0.002423   0.002358
     13       0.001079   0.000419   0.000412   0.000313  -0.002851   0.033699
     14      -0.001481  -0.000552  -0.000514  -0.000348   0.002710  -0.017377
     15       0.000065   0.000020   0.000014   0.000005   0.000007   0.000164
     16       0.000739   0.000265   0.000226   0.000117  -0.000468  -0.015462
     17      -0.000508  -0.000183  -0.000159  -0.000088   0.000430   0.008597
     18      -0.000040  -0.000011  -0.000014  -0.000015   0.000164  -0.000073
     19      -0.002672  -0.000959  -0.000845  -0.000499   0.003066   0.010797
     20      -0.003437  -0.001244  -0.001099  -0.000651   0.004041   0.011172
     21       0.000619   0.000235   0.000222   0.000150  -0.001084  -0.000784
     22      -0.000826  -0.000302  -0.000273  -0.000169   0.001118   0.002113
     23       0.000895   0.000292   0.000243   0.000136  -0.000831  -0.000435
     24      -0.001087  -0.000392  -0.000333  -0.000181   0.000996   0.002578
     25       0.000642   0.000178   0.000163   0.000122  -0.001032  -0.000430
     26      -0.004165  -0.001406  -0.001198  -0.000694   0.004386   0.002746
     27      -0.000263  -0.000220  -0.000207  -0.000100   0.000331  -0.001840
     28      -0.001723  -0.000835  -0.000738  -0.000373   0.001619   0.002029
     29       0.001879   0.000673   0.000603   0.000373  -0.002498  -0.002683
     30       0.001266   0.000338   0.000232   0.000091  -0.000311  -0.001814
     31       0.004704   0.001785   0.001636   0.001037  -0.007156   0.003784
     32       0.002644   0.000709   0.000515   0.000245  -0.001331  -0.004093
     33      -0.019260  -0.007161  -0.006578  -0.004206   0.029151   0.005595
     34      -0.000432  -0.000499  -0.000609  -0.000468   0.003449   0.000928
     35       0.033745   0.011677   0.010209   0.006169  -0.040971  -0.007695
     36       0.004030   0.003486   0.004190   0.003271  -0.024988  -0.003995
     37       0.006361   0.002627   0.002579   0.001775  -0.012969  -0.002502
     38      -0.000562  -0.000156  -0.000122  -0.000071   0.000477   0.000343
     39       0.000284  -0.000258  -0.000147   0.000142  -0.003318  -0.000382
     40       0.009548   0.001944   0.000705  -0.000411   0.007976   0.000443
     41       0.011908   0.002713   0.001606   0.000475  -0.000832  -0.001068
     42      -0.006613   0.002411   0.004425   0.004081  -0.032971  -0.004258
     43       0.039572   0.009506   0.005995   0.002006  -0.004765  -0.003803
     44       0.021728   0.002154  -0.001210  -0.002913   0.030635   0.003071
     45      -0.002833   0.001054   0.001244   0.000509   0.000984   0.000204
     46      -0.015424   0.002360   0.004126   0.002548  -0.007809  -0.000494
     47      -0.004542  -0.000907  -0.000411  -0.000039  -0.000214   0.000300
     48       0.002565   0.006628   0.005890   0.001811   0.008627   0.000572
     49      -0.004742  -0.006514  -0.005572  -0.001589  -0.009441  -0.000546
     50       0.005491   0.006323   0.005408   0.001432   0.011880   0.000765
     51       0.002957  -0.011088  -0.010420  -0.003742  -0.006603  -0.000462
     52       0.001449   0.004846   0.004342   0.001370   0.005715   0.000398
     53       0.000503   0.001220   0.001110   0.000380   0.001161   0.000044
     54      -0.001950  -0.001851  -0.001822  -0.000659  -0.002896  -0.000143
     55       0.000400  -0.004456  -0.004434  -0.001677  -0.003366  -0.000220
     56       0.004996  -0.007824  -0.007776  -0.003216   0.000583   0.000145
     57       0.004304  -0.016174  -0.015128  -0.005563  -0.006935  -0.000345
     58       0.003044   0.004514   0.003750   0.000854   0.008589   0.000670
     59       0.012062  -0.029610  -0.028514  -0.011095  -0.005913  -0.000072
     60       0.000533  -0.000363   0.000205   0.000337   0.000990   0.000082
     61      -0.002188   0.007486   0.005396   0.001263   0.000988  -0.000014
     62      -0.002780   0.007167   0.005507   0.001533   0.000223  -0.000071
     63      -0.002102   0.005045   0.008909   0.005400   0.003552   0.000128
     64      -0.003125   0.007475   0.011594   0.006328   0.004539   0.000171
     65       0.001102  -0.002120  -0.003231  -0.001646  -0.001508  -0.000087
     66       0.001041  -0.000991  -0.005515  -0.004705  -0.002469  -0.000123
     67       0.000714  -0.001812  -0.003014  -0.001850  -0.001118  -0.000039
     68       0.000986  -0.001935  -0.004212  -0.002921  -0.001587  -0.000057
     69       0.000626  -0.000767  -0.003131  -0.002905  -0.000799  -0.000003
     70      -0.000702   0.001898   0.003166   0.001970   0.001130   0.000032
     71      -0.000018  -0.002330   0.001635   0.003383   0.000220  -0.000010
     72       0.001625  -0.000582  -0.007414  -0.006898  -0.002633  -0.000107
     73       0.001865  -0.001611  -0.008881  -0.007893  -0.003312  -0.000142
     74       0.000274  -0.005456   0.001244   0.005340  -0.000890  -0.000106
     75      -0.000084  -0.000690   0.001409   0.002276   0.000440   0.000007
     76       0.000377  -0.002316   0.000435   0.002577   0.000056  -0.000012
     77       0.000536  -0.004156   0.002427   0.006453   0.000736   0.000005
     78      -0.000070  -0.008233   0.008214   0.015908   0.002168   0.000035
     79       0.000470   0.011307  -0.013220  -0.022732  -0.003327  -0.000056
     80       0.000001   0.002117  -0.001925  -0.003874  -0.000476  -0.000004
     81      -0.000674   0.010522  -0.006908  -0.017802  -0.002065  -0.000033
     82      -0.000015  -0.000543   0.000584   0.001265   0.000192   0.000005
     83       0.000012  -0.003932   0.003618   0.007658   0.001009   0.000019
     84      -0.000019   0.001235  -0.000833  -0.003069  -0.000325  -0.000003
     85       0.000756  -0.002614  -0.001216   0.001866  -0.000200  -0.000009
     86      -0.000797   0.005624  -0.001193  -0.008944  -0.000679  -0.000003
     87      -0.001163   0.014109  -0.007902  -0.021887  -0.002297  -0.000031
     88       0.002605  -0.020324   0.006355   0.029708   0.002411   0.000021
     89      -0.001792   0.004815   0.004610  -0.002185   0.000878   0.000036
     90      -0.000009   0.000670  -0.000937   0.001287   0.000104   0.000002
     91      -0.000257   0.001712  -0.000539  -0.000963  -0.000014   0.000003
     92       0.000493  -0.006711   0.004805   0.004187   0.000455   0.000005
     93       0.001230  -0.003883  -0.003821   0.013411   0.000737   0.000002
     94       0.001418  -0.005364  -0.003173   0.014855   0.000847   0.000004
     95       0.001597  -0.005670  -0.003971   0.016461   0.000906   0.000002
     96      -0.000993   0.000716   0.005911  -0.011040  -0.000522  -0.000002
     97       0.000354  -0.000793  -0.001495   0.003811   0.000190  -0.000000
     98      -0.000754   0.002061   0.002833  -0.008586  -0.000467  -0.000002
     99      -0.000258   0.000372   0.002066  -0.004427  -0.000217  -0.000001
    100      -0.000075  -0.002813   0.004160  -0.001602   0.000038  -0.000000
    101       0.000303  -0.000113  -0.002658   0.005128   0.000257   0.000000
    102      -0.001378   0.000378   0.008299  -0.013315  -0.000559  -0.000001
    103      -0.000968  -0.004941   0.012883  -0.011401  -0.000288   0.000001
    104      -0.001342   0.003355   0.005258  -0.014883  -0.000787  -0.000003
    105      -0.000019   0.000651  -0.001501   0.001925   0.000087   0.000000
    106       0.000763  -0.002918   0.001768  -0.000372  -0.000013  -0.000003
    107      -0.000897   0.004057  -0.002616  -0.000024  -0.000035  -0.000001
    108      -0.000778   0.010907  -0.016249   0.012501   0.000347  -0.000000
    109       0.000153  -0.002937   0.004769  -0.003973  -0.000119  -0.000003
    110       0.000745  -0.012199   0.018917  -0.014973  -0.000422   0.000001
    111       0.001309  -0.012454   0.015955  -0.010745  -0.000278  -0.000000
    112       0.000330  -0.004411   0.006423  -0.004817  -0.000130  -0.000002
    113      -0.000037   0.001425  -0.002519   0.002192   0.000065   0.000002
    114       0.000020  -0.001031   0.001755  -0.001393  -0.000036  -0.000000
    115      -0.000780   0.005608  -0.005772   0.002728   0.000047  -0.000002
    116      -0.000279   0.000390   0.001049  -0.001855  -0.000068   0.000002
    117       0.002072  -0.018288   0.022187  -0.013817  -0.000332  -0.000000
    118      -0.001799   0.010655  -0.008678   0.001792  -0.000036  -0.000004
    119      -0.001892   0.016840  -0.020485   0.012789   0.000307   0.000002
    120       0.000160  -0.000942   0.000792  -0.000212   0.000001  -0.000000
    121       0.001267  -0.009696   0.010548  -0.005545  -0.000111  -0.000001
    122      -0.000173   0.001698  -0.002177   0.001443   0.000036   0.000003
    123      -0.000110   0.000900  -0.000974   0.000449   0.000006  -0.000000
    124       0.000129  -0.000992   0.001033  -0.000457  -0.000006   0.000001
    125      -0.000206   0.001525  -0.001518   0.000582   0.000004   0.000001
    126      -0.000056   0.000225  -0.000108  -0.000033  -0.000002   0.000000
    127      -0.000140   0.001167  -0.001317   0.000698   0.000013  -0.000000
    128       0.000032  -0.000329   0.000429  -0.000284  -0.000007   0.000000
    129       0.000137  -0.000943   0.000916  -0.000360  -0.000003  -0.000000
    130       0.000042  -0.000244   0.000199  -0.000039   0.000001  -0.000000
    131      -0.000164   0.001504  -0.001821   0.001099   0.000025   0.000000
    132       0.000056  -0.000595   0.000784  -0.000537  -0.000014  -0.000000
    133      -0.000060   0.000540  -0.000658   0.000410   0.000010  -0.000001
    134       0.000290  -0.002834   0.003557  -0.002270  -0.000055  -0.000002
    135      -0.000105   0.000889  -0.001016   0.000563   0.000011   0.000000
    136      -0.000092   0.000794  -0.000917   0.000514   0.000010   0.000000
    137       0.000072  -0.000588   0.000656  -0.000348  -0.000006  -0.000003
    138       0.000009  -0.000065   0.000062  -0.000022   0.000000  -0.000000
    139      -0.000011   0.000083  -0.000087   0.000041   0.000000   0.000001
    140       0.000010  -0.000161   0.000247  -0.000196  -0.000005  -0.000003
    141       0.000002  -0.000021   0.000027  -0.000019  -0.000000   0.000000
    142      -0.000008   0.000077  -0.000097   0.000062   0.000001   0.000003
    143      -0.000057   0.000542  -0.000673   0.000424   0.000011  -0.000003
    144       0.000052  -0.000430   0.000486  -0.000263  -0.000005   0.000000
    145       0.000012  -0.000111   0.000136  -0.000085  -0.000002   0.000004
    146      -0.000046   0.000366  -0.000402   0.000208   0.000004  -0.000004
    147       0.000039  -0.000360   0.000438  -0.000269  -0.000006  -0.000000
    148       0.000025  -0.000223   0.000269  -0.000162  -0.000004   0.000004
    149       0.000059  -0.000552   0.000676  -0.000417  -0.000009  -0.000003
    150      -0.000028   0.000144  -0.000131   0.000074   0.000003   0.000000
    151      -0.000282   0.002930  -0.003748   0.002403   0.000057   0.000001
    152      -0.000178   0.001992  -0.002677   0.001864   0.000049   0.000002
    153       0.001223   0.000455   0.000422   0.000282  -0.002146   0.010394
    154      -0.001215  -0.000450  -0.000405  -0.000245   0.001540   0.005378
    155       0.001128   0.000417   0.000378   0.000237  -0.001608  -0.000252
    156      -0.004930  -0.001877  -0.001767  -0.001208   0.009522  -0.064646
    157       0.001825   0.000688   0.000624   0.000384  -0.002487  -0.004019
    158      -0.003270  -0.001241  -0.001156  -0.000767   0.005756  -0.027794
    159      -0.001764  -0.000677  -0.000664  -0.000503   0.004590  -0.054696
    160      -0.000720  -0.000266  -0.000199  -0.000039  -0.000911   0.052221
    161      -0.000431  -0.000169  -0.000200  -0.000212   0.002623  -0.053726
    162       0.002134   0.000815   0.000766   0.000521  -0.004055   0.025957
    163      -0.000805  -0.000307  -0.000287  -0.000191   0.001447  -0.007465
    164       0.001441   0.000550   0.000516   0.000349  -0.002690   0.016114
    165      -0.003030  -0.001174  -0.001119  -0.000780   0.006287  -0.047610
    166      -0.000619  -0.000246  -0.000242  -0.000180   0.001595  -0.018286
    167      -0.001542  -0.000598  -0.000569  -0.000397   0.003205  -0.025057
    168       0.015683   0.006111   0.005854   0.004126  -0.033777   0.281178
    169       0.024320   0.009436   0.008998   0.006281  -0.050738   0.393026
    170       0.024341   0.009477   0.009072   0.006384  -0.052152   0.428617
    171      -0.003372  -0.001271  -0.001160  -0.000729   0.004966  -0.005229
    172      -0.004063  -0.001530  -0.001373  -0.000816   0.004902   0.023234
    173       0.000623   0.000235   0.000201   0.000101  -0.000332  -0.015083
    174       0.033993   0.013202   0.012597   0.008796  -0.071006   0.543593
    175       0.006967   0.002711   0.002595   0.001829  -0.015001   0.127734
    176      -0.011845  -0.004606  -0.004404  -0.003098   0.025326  -0.211245
    177      -0.005620  -0.002138  -0.001997  -0.001337   0.010170  -0.055186
    178      -0.007306  -0.002770  -0.002570  -0.001689   0.012476  -0.053814
    179       0.001470   0.000556   0.000509   0.000324  -0.002253   0.004619
    180      -0.008660  -0.003374  -0.003232  -0.002280   0.018714  -0.159707
    181      -0.017695  -0.006871  -0.006545  -0.004547   0.036403  -0.266414
    182       0.005628   0.002210   0.002137   0.001540  -0.013040   0.130693
    183       0.011847   0.004254   0.003762   0.002250  -0.014248  -0.027322
    184       0.001409   0.000515   0.000462   0.000287  -0.001932   0.001684
    185       0.033628   0.012170   0.010767   0.006386  -0.039568  -0.122077
    186      -0.010922  -0.004014  -0.003554  -0.002095   0.012876   0.028754
    187       0.033166   0.011987   0.010610   0.006312  -0.039333  -0.114372
    188       0.011270   0.004097   0.003622   0.002141  -0.013213  -0.035868
    189       0.006610   0.002172   0.001797   0.000982  -0.005691  -0.010236
    190      -0.001552  -0.000478  -0.000388  -0.000214   0.001309   0.000912
    191      -0.001636  -0.000507  -0.000396  -0.000194   0.000955   0.002653
    192       0.014030   0.006319   0.005690   0.003134  -0.016641  -0.021535
    193       0.014007   0.007868   0.006997   0.003313  -0.011400  -0.005946
    194      -0.002161  -0.000599  -0.000582  -0.000480   0.004317   0.008025
    195      -0.008534  -0.003394  -0.002993  -0.001682   0.009598   0.017966
    196       0.013308   0.005173   0.004544   0.002569  -0.014902  -0.030334
    197      -0.016532  -0.008089  -0.007256  -0.003784   0.017602   0.016815
    198      -0.006877  -0.001653  -0.001403  -0.001045   0.009212   0.027904
    199      -0.003103  -0.001218  -0.001054  -0.000572   0.003101   0.008481
    200       0.004960   0.003649   0.003210   0.001288  -0.001337   0.004126
    201       0.026683   0.010408   0.009699   0.006252  -0.043464   0.022840
    202      -0.023418  -0.008795  -0.008018  -0.005070   0.035138  -0.030495
    203       0.010677   0.004278   0.004078   0.002688  -0.018753  -0.003310
    204      -0.026557  -0.009557  -0.008526  -0.005263   0.035624  -0.013561
    205      -0.029433  -0.010821  -0.009745  -0.006059   0.041129  -0.022022
    206       0.001684   0.001768   0.002149   0.001699  -0.013369   0.029540
    207      -0.040114  -0.014434  -0.013097  -0.008345   0.058361   0.008421
    208       0.089218   0.030091   0.025786   0.015168  -0.098216  -0.021210
    209      -0.277181  -0.095059  -0.082838  -0.050015   0.333171   0.061520
    210       0.220718   0.076715   0.067633   0.041483  -0.280289  -0.049669
    211      -0.143523  -0.047684  -0.040602  -0.023807   0.154690   0.032410
    212      -0.140775  -0.048000  -0.041787  -0.025267   0.168950   0.031435
    213      -0.013227  -0.007255  -0.008461  -0.006917   0.057077   0.008934
    214      -0.021718  -0.007157  -0.006407  -0.004169   0.030314   0.005687
    215      -0.010611  -0.001788  -0.000405   0.000602  -0.008582  -0.000131
    216       0.207467   0.061002   0.047111   0.023764  -0.129640  -0.035903
    217      -0.456875  -0.084942  -0.033614   0.007764  -0.195416   0.005926
    218      -0.312941  -0.038842   0.004506   0.028952  -0.323160  -0.024856
    219      -0.177057  -0.062172  -0.053732  -0.031134   0.192878   0.041536
    220      -0.363014  -0.102942  -0.076026  -0.035200   0.170164   0.052691
    221       0.220653   0.021078  -0.011071  -0.026207   0.267958   0.021728
    222       0.047596  -0.040230  -0.064630  -0.057801   0.467602   0.064807
    223       0.248185   0.053705   0.028122   0.003441   0.050007  -0.010518
    224      -0.274452  -0.031235   0.007841   0.028610  -0.308403  -0.025367
    225       0.070676  -0.017265  -0.024681  -0.013115   0.020585   0.000753
    226       0.067441  -0.010475  -0.018028  -0.010738   0.026870   0.001236
    227       0.063186   0.001618  -0.006648  -0.007281   0.047108   0.003290
    228      -0.046042   0.004153   0.009109   0.005570  -0.011362   0.000393
    229       0.103238  -0.017330  -0.029419  -0.018030   0.054519   0.003920
    230      -0.016856   0.008436   0.010801   0.006268  -0.022457  -0.002975
    231       0.008496   0.022442   0.020444   0.006528   0.029917   0.001847
    232       0.049539   0.042471   0.034886   0.008342   0.085815   0.005181
    233      -0.035793  -0.046600  -0.040574  -0.011641  -0.075941  -0.004447
    234      -0.038932  -0.058780  -0.051652  -0.015280  -0.089215  -0.005263
    235      -0.011406   0.005777   0.006743   0.003517  -0.009853  -0.000870
    236      -0.042854  -0.040830  -0.034229  -0.008559  -0.082111  -0.005168
    237      -0.001353   0.024909   0.023534   0.008177   0.023720   0.001811
    238       0.000301  -0.014311  -0.013531  -0.004659  -0.014930  -0.001152
    239      -0.009645   0.005805   0.006365   0.003085  -0.007301  -0.000637
    240      -0.027357  -0.017265  -0.011869  -0.000142  -0.057889  -0.004702
    241      -0.048933   0.081213   0.080276   0.033244  -0.008712  -0.001938
    242      -0.164579   0.395758   0.380775   0.148142   0.075199   0.000667
    243       0.009976   0.062775   0.055622   0.017305   0.067753   0.004708
    244      -0.105359   0.159018   0.158469   0.066708  -0.031319  -0.004959
    245       0.031887  -0.156093  -0.145757  -0.052809  -0.080613  -0.004416
    246      -0.041544   0.217029   0.202203   0.072803   0.116195   0.006526
    247       0.112782  -0.273843  -0.263382  -0.102235  -0.054286  -0.000708
    248      -0.052557   0.183419   0.173141   0.064388   0.071739   0.003374
    249      -0.014972   0.043252   0.027754   0.004760  -0.001577  -0.000656
    250       0.005123  -0.012017  -0.003588   0.001994   0.005335   0.000528
    251       0.018034  -0.058608  -0.048502  -0.015266  -0.009216   0.000152
    252       0.011109  -0.028930  -0.020224  -0.004619   0.000820   0.000406
    253       0.017218  -0.064915  -0.047365  -0.011550  -0.008817   0.000231
    254       0.010467  -0.024753  -0.017677  -0.004413   0.001498   0.000386
    255      -0.004160   0.005998   0.014608   0.009944   0.006777   0.000385
    256       0.028288  -0.065441  -0.099894  -0.053770  -0.038741  -0.001477
    257      -0.005429   0.007572   0.018437   0.012477   0.008554   0.000496
    258       0.023473  -0.051648  -0.086895  -0.050164  -0.034248  -0.001330
    259       0.005979  -0.012390  -0.023840  -0.014913  -0.009407  -0.000354
    260      -0.017159   0.039184   0.054996   0.027685   0.021650   0.000914
    261      -0.003188   0.005716   0.020038   0.016624   0.007744   0.000248
    262      -0.000502  -0.000838   0.006042   0.006629   0.002563   0.000095
    263      -0.003478   0.009568   0.014090   0.008073   0.005518   0.000208
    264       0.010267  -0.039965  -0.032486  -0.003341  -0.020576  -0.001314
    265      -0.010026  -0.000908   0.050763   0.051831   0.017265   0.000671
    266       0.010644   0.052386  -0.078344  -0.117578  -0.014286   0.000118
    267      -0.012190   0.029040   0.046053   0.024433   0.022179   0.001192
    268       0.003171   0.040612  -0.034503  -0.064207  -0.002110   0.000452
    269      -0.020087   0.049261   0.074863   0.038223   0.036529   0.001984
    270      -0.026012   0.023831   0.116189   0.098598   0.044333   0.001938
    271      -0.012616  -0.030672   0.078257   0.101570   0.019596   0.000379
    272       0.004443  -0.017389  -0.012864   0.000284  -0.008236  -0.000519
    273      -0.001909   0.026864  -0.022125  -0.047678  -0.006184  -0.000044
    274       0.001684   0.004085  -0.012193  -0.016038  -0.003230  -0.000070
    275      -0.003613   0.024976  -0.012868  -0.036744  -0.003866   0.000012
    276       0.001199  -0.015156   0.013232   0.027690   0.003929   0.000041
    277      -0.004102   0.024792  -0.006603  -0.029708  -0.001595   0.000062
    278      -0.003084   0.025081  -0.014470  -0.037844  -0.004104  -0.000001
    279      -0.000022  -0.022840   0.022427   0.043591   0.005948   0.000093
    280      -0.003570  -0.085152   0.099175   0.170925   0.024810   0.000398
    281      -0.002121  -0.029271   0.038167   0.061007   0.009286   0.000158
    282       0.001814   0.076663  -0.082383  -0.149918  -0.020961  -0.000327
    283      -0.002013  -0.051713   0.059488   0.103614   0.015015   0.000241
    284       0.002759   0.032414  -0.044725  -0.069358  -0.011011  -0.000190
    285       0.001119  -0.024936   0.017906   0.047068   0.005643   0.000089
    286      -0.001295   0.007944  -0.001260  -0.011135  -0.000710  -0.000001
    287       0.000222   0.009169  -0.009720  -0.019951  -0.002848  -0.000051
    288       0.002665   0.041697  -0.055237  -0.090763  -0.014493  -0.000294
    289      -0.032318   0.226805  -0.054754  -0.314343  -0.022515  -0.000128
    290       0.028919  -0.159056   0.005488   0.196389   0.008229  -0.000105
    291      -0.001917  -0.063533   0.072860   0.126393   0.018894   0.000356
    292       0.020073  -0.161095   0.053959   0.230467   0.018830   0.000156
    293       0.016283  -0.021350  -0.064366  -0.018145  -0.013352  -0.000384
    294       0.017408  -0.206009   0.112291   0.325805   0.033920   0.000456
    295      -0.025785   0.206476  -0.068938  -0.298770  -0.024664  -0.000222
    296      -0.017468   0.085983   0.006621  -0.102402  -0.002758   0.000103
    297       0.001257  -0.028390   0.026883   0.002318   0.000894   0.000006
    298       0.004004  -0.034766   0.014716   0.039741   0.003207   0.000023
    299      -0.001306   0.021409  -0.017789  -0.005931  -0.000854  -0.000003
    300      -0.001032   0.013391  -0.010157  -0.002373  -0.000260   0.000003
    301      -0.000231   0.007815  -0.006787  -0.009719  -0.001248  -0.000015
    302      -0.003227   0.048339  -0.036706  -0.027566  -0.003206  -0.000025
    303       0.004269  -0.012823  -0.013889   0.045654   0.002446   0.000007
    304      -0.010161   0.034695   0.027456  -0.105828  -0.005756  -0.000014
    305      -0.012991   0.051292   0.026178  -0.133404  -0.007541  -0.000021
    306      -0.013882   0.047616   0.037540  -0.145758  -0.007970  -0.000021
    307      -0.010415   0.041035   0.021431  -0.108493  -0.006209  -0.000018
    308      -0.000881  -0.001649   0.008465  -0.010419  -0.000331   0.000001
    309       0.002610  -0.003759  -0.015473   0.034473   0.001773   0.000005
    310      -0.000991   0.007352  -0.001698  -0.011803  -0.000884  -0.000007
    311       0.001794  -0.002618  -0.010618   0.023825   0.001233   0.000004
    312      -0.006740   0.037288   0.000058  -0.070209  -0.004576  -0.000015
    313       0.017038   0.059599  -0.189757   0.190064   0.005613   0.000004
    314       0.001391  -0.018542   0.013332   0.013690   0.001370   0.000004
    315       0.009563  -0.024101  -0.033889   0.097279   0.005078   0.000013
    316      -0.015059   0.022120   0.072507  -0.153662  -0.007344  -0.000016
    317       0.000437  -0.063366   0.075590  -0.001714   0.002580   0.000014
    318       0.020195  -0.021684  -0.107640   0.208260   0.009640   0.000021
    319       0.010057  -0.001153  -0.065888   0.105634   0.004499   0.000009
    320       0.013829   0.040397  -0.144982   0.155696   0.004989   0.000001
    321       0.005433  -0.029251   0.027478  -0.014664  -0.000427  -0.000001
    322      -0.006045   0.019205  -0.003812  -0.010119  -0.000431  -0.000004
    323       0.002493  -0.019391   0.024921  -0.019442  -0.000656  -0.000002
    324      -0.004079   0.019018  -0.015610   0.007185   0.000223   0.000000
    325      -0.003149   0.014329  -0.011730   0.005718   0.000193  -0.000002
    326       0.007565  -0.032674   0.018764   0.003558   0.000398  -0.000000
    327      -0.001600   0.016966  -0.023028   0.016512   0.000451  -0.000000
    328      -0.001371   0.012837  -0.016448   0.011120   0.000294  -0.000003
    329      -0.006233   0.106386  -0.166290   0.131991   0.003705   0.000003
    330       0.006417  -0.094853   0.143073  -0.110626  -0.003064  -0.000000
    331      -0.002670   0.056331  -0.091822   0.075239   0.002165  -0.000004
    332      -0.002132   0.030114  -0.044822   0.034260   0.000941   0.000001
    333      -0.002483   0.027810  -0.038400   0.027755   0.000738  -0.000001
    334      -0.000117   0.007624  -0.014125   0.012795   0.000395  -0.000001
    335       0.001271  -0.009927   0.011334  -0.006566  -0.000144   0.000003
    336       0.000789  -0.034625   0.064435  -0.059271  -0.001846   0.000000
    337       0.033602  -0.239057   0.243180  -0.111608  -0.001807  -0.000004
    338       0.019289  -0.157756   0.181207  -0.104283  -0.002321   0.000002
    339      -0.004720   0.069127  -0.105986   0.084722   0.002444  -0.000000
    340      -0.004256   0.076556  -0.124332   0.104088   0.003084  -0.000004
    341      -0.022367   0.163114  -0.169957   0.082019   0.001446   0.000001
    342      -0.028138   0.253227  -0.310792   0.196445   0.004780  -0.000001
    343      -0.001790  -0.003593   0.020017  -0.025702  -0.000906  -0.000004
    344       0.027990  -0.214324   0.233367  -0.122741  -0.002455   0.000004
    345      -0.005682   0.042428  -0.045369   0.023209   0.000451   0.000001
    346      -0.006691   0.051270  -0.055792   0.029270   0.000582   0.000001
    347      -0.003307   0.026831  -0.030346   0.016849   0.000354   0.000004
    348       0.003108  -0.022375   0.023158  -0.011144  -0.000199  -0.000001
    349      -0.007670   0.059175  -0.064789   0.034398   0.000696   0.000000
    350       0.004876  -0.039884   0.045574  -0.025839  -0.000560   0.000003
    351      -0.000080   0.000245   0.000267  -0.000819  -0.000038  -0.000001
    352      -0.001398   0.010306  -0.010500   0.004504   0.000053   0.000000
    353       0.001321  -0.009009   0.008185  -0.002231   0.000024   0.000003
    354       0.000897  -0.005829   0.004853  -0.000643   0.000051   0.000002
    355       0.001092  -0.008352   0.008947  -0.004443  -0.000080   0.000002
    356       0.001175  -0.008205   0.007771  -0.002585  -0.000002   0.000004
    357      -0.000308   0.002804  -0.003278   0.001742   0.000028  -0.000001
    358       0.000310  -0.002795   0.003304  -0.001863  -0.000036  -0.000001
    359       0.000498  -0.004020   0.004571  -0.002603  -0.000058  -0.000001
    360       0.000784  -0.007789   0.009869  -0.006389  -0.000157  -0.000001
    361       0.000739  -0.006763   0.008193  -0.004998  -0.000116  -0.000002
    362      -0.002092   0.020258  -0.025319   0.016101   0.000389   0.000001
    363      -0.001663   0.016373  -0.020664   0.013329   0.000328   0.000002
    364      -0.000612   0.005572  -0.006686   0.003983   0.000089  -0.000002
    365      -0.001307   0.012756  -0.016016   0.010253   0.000250  -0.000000
    366       0.001006  -0.008653   0.009989  -0.005614  -0.000114  -0.000001
    367       0.000556  -0.004992   0.005927  -0.003480  -0.000075  -0.000002
    368       0.000314  -0.002937   0.003575  -0.002175  -0.000049  -0.000004
    369       0.000049  -0.000443   0.000535  -0.000326  -0.000007  -0.000000
    370       0.000870  -0.007550   0.008769  -0.004974  -0.000103  -0.000001
    371      -0.000832   0.007234  -0.008420   0.004800   0.000101  -0.000002
    372      -0.000011   0.000056  -0.000031  -0.000015  -0.000001  -0.000000
    373       0.000066  -0.000607   0.000729  -0.000439  -0.000010   0.000001
    374       0.000036  -0.000263   0.000265  -0.000110  -0.000001  -0.000002
    375      -0.000221   0.001806  -0.002017   0.001073   0.000021  -0.000001
    376      -0.000234   0.002050  -0.002408   0.001391   0.000025   0.000005
    377      -0.000405   0.003329  -0.003736   0.002006   0.000040  -0.000005
    378      -0.000217   0.001703  -0.001839   0.000919   0.000019  -0.000002
    379       0.000543  -0.004469   0.005016  -0.002693  -0.000051   0.000005
    380       0.000512  -0.004194   0.004691  -0.002500  -0.000047  -0.000002
    381      -0.000127   0.001117  -0.001317   0.000765   0.000013   0.000002
    382      -0.000379   0.003133  -0.003530   0.001906   0.000035   0.000005
    383       0.000746  -0.006179   0.006966  -0.003766  -0.000071  -0.000005
    384      -0.000185   0.001733  -0.002127   0.001328   0.000033  -0.000000
    385      -0.000039   0.000343  -0.000401   0.000216  -0.000002   0.000005
    386       0.000394  -0.003666   0.004480  -0.002765  -0.000064  -0.000003
    387      -0.000256   0.002379  -0.002910   0.001810   0.000047  -0.000001
    388       0.000292  -0.002724   0.003336  -0.002065  -0.000048   0.000004
    389      -0.000634   0.005926  -0.007261   0.004505   0.000108  -0.000003
    390      -0.000115   0.001042  -0.001250   0.000743   0.000013   0.000001
    391      -0.000592   0.005520  -0.006749   0.004165   0.000096   0.000006
    392      -0.000493   0.004591  -0.005615   0.003471   0.000081  -0.000001
    393       0.000913  -0.009785   0.012490  -0.007798  -0.000174   0.000001
    394       0.002631  -0.028024   0.036471  -0.024110  -0.000593  -0.000000
    395       0.003270  -0.034639   0.045166  -0.030121  -0.000753  -0.000001
    396      -0.000938   0.010405  -0.013401   0.008390   0.000186  -0.000001
    397       0.003142  -0.033495   0.043362  -0.028252  -0.000679  -0.000001
    398      -0.001329   0.013656  -0.017725   0.011911   0.000303   0.000004
    399      -0.000031   0.000717  -0.000695  -0.000162  -0.000030  -0.000002
    400      -0.002055   0.022034  -0.028792   0.019158   0.000475   0.000003
    401       0.001363  -0.014173   0.018655  -0.012888  -0.000341  -0.000002
    402       0.002517   0.000972   0.000926   0.000646  -0.005223   0.039732
    403      -0.000475  -0.000172  -0.000146  -0.000072   0.000240   0.010734
    404       0.001426   0.000546   0.000509   0.000339  -0.002550   0.012479
    405      -0.001282  -0.000491  -0.000453  -0.000291   0.002046  -0.004324
    406      -0.000840  -0.000316  -0.000304  -0.000222   0.001936  -0.020660
    407      -0.000132  -0.000052  -0.000042  -0.000012  -0.000118   0.009340
    408      -0.010039  -0.003832  -0.003610  -0.002472   0.019491  -0.131744
    409      -0.002698  -0.001022  -0.000947  -0.000618   0.004510  -0.016879
    410      -0.003154  -0.001207  -0.001148  -0.000803   0.006540  -0.051937
    411       0.001310   0.000485   0.000443   0.000282  -0.001982   0.004359
    412      -0.000344  -0.000127  -0.000120  -0.000082   0.000659  -0.004723
    413       0.000770   0.000285   0.000261   0.000170  -0.001244   0.004708
                300        301        302        303        304        305    
      0      -0.000000   0.000000  -0.000000  -0.000179  -0.000125   0.000022
      1       0.000000  -0.000000  -0.000000  -0.000105  -0.000078   0.000015
      2      -0.000000  -0.000000   0.000000  -0.000026  -0.000015   0.000002
      3      -0.000000  -0.000000  -0.000000   0.000091   0.000062  -0.000010
      4       0.000000  -0.000000   0.000000   0.000249   0.000174  -0.000030
      5      -0.000000  -0.000000   0.000000  -0.000098  -0.000068   0.000012
      6       0.000000   0.000000   0.000000   0.000103   0.000067  -0.000011
      7       0.000001  -0.000000  -0.000000  -0.000027  -0.000015   0.000000
      8      -0.000000  -0.000000   0.000000   0.000066   0.000041  -0.000005
      9      -0.000000   0.000000  -0.000000  -0.000038  -0.000030   0.000006
     10      -0.000000  -0.000001  -0.000000  -0.000094  -0.000074   0.000016
     11      -0.000000  -0.000001   0.000000   0.000032   0.000026  -0.000006
     12       0.000000  -0.000000   0.000000  -0.000247  -0.000150   0.000021
     13       0.000000  -0.000000   0.000000   0.000184   0.000124  -0.000020
     14       0.000000  -0.000000   0.000000  -0.000211  -0.000134   0.000020
     15      -0.000000  -0.000000  -0.000000  -0.000005   0.000003  -0.000002
     16       0.000000  -0.000000  -0.000000  -0.000065  -0.000057   0.000012
     17       0.000000   0.000000   0.000000   0.000001   0.000013  -0.000005
     18      -0.000000  -0.000000  -0.000000  -0.000411  -0.000271   0.000047
     19       0.000000  -0.000000   0.000000  -0.000033   0.000012  -0.000013
     20       0.000000   0.000000   0.000000  -0.000065  -0.000006  -0.000010
     21      -0.000000  -0.000000   0.000000   0.001033   0.000698  -0.000128
     22       0.000000   0.000000  -0.000000  -0.000368  -0.000241   0.000042
     23       0.000000   0.000000   0.000000  -0.000111  -0.000094   0.000025
     24      -0.000000  -0.000000   0.000000  -0.000173  -0.000110   0.000017
     25       0.000000   0.000000  -0.000000  -0.000176  -0.000122   0.000021
     26       0.000000   0.000000   0.000000  -0.000455  -0.000223   0.000008
     27      -0.000000  -0.000000   0.000000   0.000863   0.000578  -0.000108
     28       0.000000   0.000000  -0.000000  -0.000740  -0.000526   0.000101
     29       0.000000  -0.000000   0.000000   0.001374   0.000913  -0.000162
     30      -0.000000   0.000000  -0.000000   0.000229   0.000136  -0.000016
     31      -0.000000  -0.000000  -0.000000   0.001060   0.000607  -0.000073
     32       0.000000   0.000000   0.000000   0.001568   0.000917  -0.000106
     33       0.000000   0.000000   0.000000  -0.004384  -0.002566   0.000322
     34       0.000000  -0.000000  -0.000000   0.001097   0.000659  -0.000079
     35      -0.000001  -0.000000  -0.000000   0.007851   0.004568  -0.000567
     36      -0.000000  -0.000000  -0.000000  -0.003429  -0.002079   0.000265
     37      -0.000000  -0.000000  -0.000000  -0.001228  -0.000822   0.000121
     38       0.000000   0.000001   0.000000   0.002570   0.001599  -0.000216
     39      -0.000000  -0.000000  -0.000000   0.006802   0.004043  -0.000496
     40       0.000000  -0.000000   0.000000  -0.003320  -0.001860   0.000194
     41       0.000000   0.000000   0.000000  -0.010861  -0.006894   0.000965
     42      -0.000000  -0.000000  -0.000000  -0.000240  -0.000184   0.000018
     43      -0.000000  -0.000001   0.000000  -0.010931  -0.006558   0.000836
     44       0.000001   0.000000   0.000000  -0.003705  -0.002086   0.000224
     45       0.000000  -0.000000   0.000000  -0.021835  -0.013340   0.001723
     46       0.000001   0.000000   0.000001  -0.060011  -0.036321   0.004568
     47       0.000000   0.000001   0.000000   0.003324   0.002690  -0.000535
     48       0.000001  -0.000000   0.000000   0.004948   0.004234  -0.000917
     49      -0.000001   0.000000  -0.000000  -0.004406  -0.003960   0.000906
     50       0.000001   0.000001   0.000001  -0.004833  -0.000151  -0.000839
     51      -0.000001  -0.000000   0.000000  -0.011368  -0.005570   0.000269
     52       0.000001   0.000000   0.000000   0.008275   0.004289  -0.000279
     53       0.000000   0.000000   0.000000  -0.000782   0.000130  -0.000202
     54      -0.000001   0.000000  -0.000000   0.004167   0.000356   0.000568
     55      -0.000001   0.000000  -0.000000  -0.002437  -0.001214  -0.000099
     56      -0.000000   0.000000  -0.000000   0.006708   0.000913   0.000923
     57      -0.000001  -0.000000   0.000000  -0.007102  -0.003700   0.000238
     58       0.000001   0.000000  -0.000000   0.020596   0.009841  -0.000421
     59      -0.000002   0.000000  -0.000000   0.003969  -0.000557   0.000818
     60       0.000000  -0.000000   0.000001  -0.007222   0.001774  -0.002087
     61      -0.000002   0.000001  -0.000002   0.022183  -0.003335   0.005776
     62      -0.000001   0.000000  -0.000001   0.011104  -0.004273   0.003446
     63       0.000004   0.000000   0.000001  -0.000005   0.004745  -0.000866
     64       0.000006   0.000000   0.000002  -0.002056   0.006654  -0.001706
     65      -0.000003  -0.000000  -0.000001   0.004168  -0.004624   0.001725
     66       0.000001  -0.000000   0.000001  -0.005895   0.003323  -0.001738
     67      -0.000001  -0.000000   0.000000  -0.003739   0.003234  -0.001309
     68      -0.000001  -0.000000   0.000000  -0.002099   0.000330  -0.000509
     69      -0.000003   0.000000  -0.000001   0.004592  -0.007286   0.002006
     70       0.000004  -0.000000  -0.000000   0.005481  -0.008913   0.002835
     71       0.000001   0.000000   0.000000  -0.004060   0.007399  -0.001941
     72       0.000001  -0.000000   0.000001  -0.002240  -0.000688  -0.000396
     73      -0.000002  -0.000001   0.000001  -0.006482   0.002121  -0.001928
     74      -0.000001   0.000000  -0.000000  -0.010133   0.011738  -0.003731
     75       0.000000   0.000000   0.000001  -0.007913   0.016216  -0.004190
     76       0.000005  -0.000001   0.000004  -0.015829   0.031163  -0.008792
     77       0.000017  -0.000001   0.000005  -0.026728   0.054264  -0.012959
     78       0.000002   0.000001  -0.000000   0.003699  -0.006970   0.003950
     79      -0.000040   0.000003  -0.000005  -0.000878   0.000979  -0.004668
     80       0.000002  -0.000000  -0.000001  -0.002852   0.005833  -0.001004
     81       0.000054  -0.000010   0.000007  -0.005748   0.010900  -0.000957
     82      -0.000001   0.000001  -0.000000   0.001805  -0.003645  -0.000721
     83      -0.000005   0.000002  -0.000002   0.003079  -0.006093   0.000746
     84      -0.000003  -0.000000   0.000004   0.001544  -0.003230  -0.002668
     85      -0.000046   0.000006  -0.000004  -0.002910   0.006523   0.005329
     86       0.000029  -0.000005   0.000011   0.000213  -0.000635  -0.001597
     87       0.000080  -0.000014   0.000014  -0.004385   0.008329  -0.001340
     88      -0.000137   0.000023  -0.000028   0.002663  -0.004679   0.004378
     89       0.000083  -0.000012   0.000017   0.008714  -0.017308  -0.001968
     90      -0.000026   0.000004  -0.000015  -0.002887   0.007566   0.013539
     91       0.000014   0.000000  -0.000022   0.000386  -0.000639   0.002083
     92      -0.000024   0.000005   0.000031   0.007459  -0.019138  -0.031980
     93      -0.000168   0.000027  -0.000050   0.000853  -0.002007   0.000414
     94       0.000046  -0.000001  -0.000079  -0.000204   0.000869   0.007047
     95      -0.000062   0.000012  -0.000047   0.000882  -0.002094   0.000021
     96       0.000526  -0.000074  -0.000020  -0.001373   0.003505   0.006779
     97      -0.000109   0.000017  -0.000019   0.000166  -0.000391   0.000535
     98       0.000236  -0.000035  -0.000009  -0.001156   0.003011   0.006930
     99       0.000222  -0.000042   0.000114   0.000389  -0.001174  -0.006842
    100       0.000483  -0.000073   0.000104   0.000522  -0.001741  -0.012421
    101      -0.000278   0.000049  -0.000038   0.000432  -0.001253  -0.006391
    102       0.000923  -0.000134  -0.000004  -0.000687   0.001700   0.001711
    103       0.001545  -0.000233   0.000158   0.000682  -0.002093  -0.011884
    104       0.000344  -0.000049  -0.000026  -0.002355   0.006219   0.014184
    105      -0.000251   0.000043  -0.000148  -0.000226   0.001078   0.013820
    106       0.000500  -0.000132   0.000627   0.000611  -0.002809  -0.034782
    107      -0.000337   0.000085  -0.000634  -0.001191   0.004968   0.054746
    108      -0.002456   0.000440  -0.000574   0.000168  -0.000720  -0.007284
    109       0.000767  -0.000182   0.000492   0.000057  -0.000331  -0.004962
    110       0.002154  -0.000427   0.000824  -0.000100   0.000401   0.003343
    111       0.002377  -0.000278  -0.000400  -0.000244   0.001010   0.010492
    112       0.001271  -0.000201   0.000044  -0.000086   0.000390   0.004458
    113      -0.000471   0.000057   0.000197   0.000091  -0.000400  -0.004759
    114       0.002659  -0.000536   0.000883   0.000062  -0.000252  -0.003227
    115      -0.004046   0.000699  -0.000737  -0.000008   0.000093   0.002485
    116       0.001473  -0.000210  -0.000632  -0.000037   0.000243   0.004461
    117       0.002132  -0.000165  -0.000503  -0.000175   0.000738   0.007834
    118      -0.004057   0.000585  -0.000518  -0.000220   0.001024   0.013153
    119      -0.005166   0.000770  -0.000205   0.000213  -0.000936  -0.010275
    120      -0.005968   0.001316  -0.002892   0.000026   0.000043   0.004700
    121      -0.018044   0.003860  -0.006826   0.000051   0.000146   0.011548
    122       0.003586  -0.000950   0.003153   0.000001  -0.000154  -0.005817
    123      -0.018701   0.003253  -0.000671  -0.000014  -0.000019  -0.001997
    124       0.011210  -0.002047   0.001211   0.000017   0.000002   0.001675
    125      -0.040223   0.007094  -0.002289  -0.000009  -0.000016  -0.001285
    126       0.013093  -0.002480   0.003562  -0.000000   0.000087   0.003048
    127      -0.009285   0.001734  -0.002327  -0.000008  -0.000034  -0.001942
    128      -0.000315   0.000083   0.000832  -0.000001   0.000023   0.000770
    129       0.006399  -0.000833  -0.001121   0.000011  -0.000041  -0.000506
    130       0.005905  -0.001524   0.011379   0.000002   0.000012   0.000584
    131       0.005071  -0.001479   0.007832  -0.000003   0.000006  -0.000004
    132      -0.012502   0.001320   0.015498  -0.000002  -0.000014  -0.000642
    133       0.005872  -0.000329  -0.013632   0.000001   0.000002   0.000243
    134      -0.034019   0.002388   0.047081  -0.000001  -0.000024  -0.000894
    135       0.003210  -0.003451   0.005594  -0.000011   0.000053   0.000877
    136       0.002580  -0.002723   0.006654  -0.000008   0.000039   0.000702
    137      -0.002066   0.001393  -0.002888   0.000010  -0.000044  -0.000436
    138       0.000782   0.000296  -0.003154   0.000006  -0.000017  -0.000009
    139      -0.000096  -0.000180   0.001576  -0.000001   0.000007   0.000054
    140      -0.004590   0.003388   0.006615  -0.000013   0.000023  -0.000558
    141      -0.000314   0.003823   0.008052  -0.000008   0.000028   0.000187
    142      -0.003244  -0.025118  -0.001812  -0.000001   0.000007   0.000066
    143       0.006082   0.002310  -0.000711  -0.000004   0.000022   0.000528
    144      -0.001460   0.004017   0.016493  -0.000002   0.000033   0.001017
    145      -0.006678  -0.037699  -0.004270   0.000002  -0.000004  -0.000023
    146       0.003611   0.013581  -0.011757   0.000002  -0.000027  -0.000638
    147      -0.004296   0.005763   0.022995  -0.000016   0.000055   0.000249
    148      -0.006880  -0.027294   0.005799  -0.000005   0.000019   0.000066
    149      -0.006147   0.003002   0.021174  -0.000015   0.000047   0.000224
    150       0.012889  -0.002895   0.009062   0.000002   0.000056   0.002195
    151       0.006954  -0.001584   0.003951  -0.000005  -0.000066  -0.002965
    152       0.035944  -0.007339   0.020994   0.000010   0.000065   0.003208
    153      -0.000000  -0.000000   0.000000   0.000083   0.000036   0.000000
    154       0.000000  -0.000000   0.000000   0.000030   0.000029  -0.000007
    155       0.000000   0.000000   0.000000   0.000040   0.000012   0.000002
    156       0.000001   0.000000   0.000000  -0.000023  -0.000007  -0.000003
    157       0.000000   0.000000  -0.000000  -0.000166  -0.000117   0.000020
    158       0.000000   0.000000   0.000000   0.000081   0.000062  -0.000013
    159       0.000000   0.000000  -0.000000  -0.000284  -0.000195   0.000033
    160       0.000000  -0.000000   0.000000   0.000597   0.000416  -0.000072
    161      -0.000000  -0.000001   0.000000  -0.000462  -0.000320   0.000055
    162      -0.000000  -0.000000  -0.000000  -0.000033  -0.000023   0.000005
    163       0.000001   0.000000   0.000000   0.000023   0.000017  -0.000003
    164      -0.000000   0.000000   0.000000  -0.000025  -0.000018   0.000003
    165       0.000000   0.000000   0.000000   0.000023   0.000006   0.000002
    166       0.000001   0.000000  -0.000000   0.000062   0.000030  -0.000003
    167       0.000001   0.000001   0.000000   0.000086   0.000048  -0.000007
    168      -0.000003  -0.000001  -0.000000  -0.000755  -0.000395   0.000036
    169      -0.000004  -0.000001  -0.000000  -0.000499  -0.000214  -0.000002
    170      -0.000004  -0.000001  -0.000000  -0.000982  -0.000499   0.000039
    171       0.000000   0.000000   0.000000   0.000237   0.000170  -0.000031
    172       0.000001   0.000000   0.000000   0.000607   0.000427  -0.000076
    173      -0.000000  -0.000000   0.000000  -0.000220  -0.000153   0.000027
    174      -0.000006  -0.000002  -0.000000  -0.000389  -0.000120  -0.000026
    175      -0.000001  -0.000000  -0.000000  -0.000445  -0.000236   0.000023
    176       0.000003   0.000001   0.000000   0.000614   0.000320  -0.000030
    177       0.000000   0.000000   0.000000   0.000191   0.000140  -0.000028
    178       0.000001  -0.000000   0.000000   0.000331   0.000241  -0.000046
    179      -0.000000  -0.000001   0.000000  -0.000100  -0.000071   0.000013
    180       0.000002   0.000000   0.000000   0.000637   0.000350  -0.000039
    181       0.000003   0.000001   0.000000   0.000104   0.000005   0.000023
    182      -0.000001   0.000000  -0.000000  -0.000923  -0.000523   0.000065
    183      -0.000000   0.000000  -0.000000   0.000177  -0.000017   0.000047
    184       0.000000  -0.000000  -0.000000   0.000080   0.000045  -0.000005
    185       0.000000   0.000001  -0.000000   0.001629   0.000711  -0.000018
    186      -0.000000  -0.000000   0.000000   0.001830   0.001286  -0.000239
    187       0.000000   0.000000  -0.000000   0.001402   0.000544   0.000022
    188       0.000000   0.000000  -0.000000  -0.000728  -0.000597   0.000136
    189      -0.000000   0.000000  -0.000000  -0.001918  -0.001424   0.000312
    190       0.000001   0.000000   0.000000   0.000696   0.000498  -0.000102
    191       0.000000   0.000000   0.000000   0.001443   0.001010  -0.000200
    192       0.000000  -0.000000   0.000001   0.012147   0.008343  -0.001558
    193       0.000000   0.000002  -0.000000  -0.001114  -0.000424   0.000024
    194      -0.000000   0.000000  -0.000000  -0.006388  -0.004297   0.000789
    195      -0.000001   0.000000  -0.000001  -0.010352  -0.007045   0.001308
    196       0.000001   0.000000   0.000002   0.017305   0.011733  -0.002169
    197       0.000000  -0.000000  -0.000000  -0.005910  -0.004210   0.000804
    198      -0.000001   0.000001  -0.000002  -0.017825  -0.011937   0.002179
    199       0.000000   0.000001  -0.000000  -0.004738  -0.003222   0.000598
    200      -0.000000   0.000001  -0.000000  -0.004494  -0.002811   0.000479
    201      -0.000001  -0.000000  -0.000000   0.000688   0.000242  -0.000010
    202       0.000001  -0.000000   0.000000  -0.004219  -0.002303   0.000241
    203      -0.000000  -0.000000   0.000000  -0.001844  -0.001120   0.000130
    204       0.000001   0.000000   0.000000  -0.004437  -0.002499   0.000287
    205       0.000001   0.000000   0.000000  -0.002815  -0.001501   0.000158
    206      -0.000001  -0.000000   0.000000  -0.002990  -0.001842   0.000229
    207       0.000001   0.000000   0.000000  -0.015686  -0.009225   0.001141
    208      -0.000002  -0.000002  -0.000001   0.016505   0.009576  -0.001196
    209       0.000007   0.000004   0.000002  -0.075896  -0.044365   0.005504
    210      -0.000006  -0.000003  -0.000002   0.066863   0.039258  -0.004907
    211       0.000003   0.000001   0.000001  -0.032895  -0.019102   0.002336
    212       0.000004   0.000002   0.000001  -0.041026  -0.024044   0.002985
    213       0.000001   0.000000   0.000000   0.002595   0.001904  -0.000333
    214       0.000001   0.000000   0.000000   0.003192   0.002126  -0.000318
    215       0.000000   0.000001   0.000000   0.004795   0.002963  -0.000385
    216      -0.000002  -0.000001   0.000000  -0.061588  -0.036990   0.004724
    217      -0.000002   0.000000  -0.000002   0.116718   0.069364  -0.008633
    218      -0.000004   0.000000  -0.000002   0.074197   0.043869  -0.005372
    219       0.000002   0.000001  -0.000000   0.048880   0.029548  -0.003766
    220       0.000002   0.000001  -0.000001   0.104865   0.063129  -0.008003
    221       0.000003   0.000000   0.000001  -0.060280  -0.035674   0.004445
    222       0.000006   0.000001   0.000001  -0.000904   0.000449  -0.000225
    223       0.000000  -0.000001   0.000001  -0.065275  -0.039036   0.004861
    224      -0.000003   0.000000  -0.000002   0.064661   0.038226  -0.004689
    225      -0.000004  -0.000001  -0.000004   0.348282   0.210648  -0.026457
    226      -0.000003  -0.000000  -0.000003   0.295303   0.178002  -0.022212
    227      -0.000000   0.000001  -0.000002   0.201457   0.121076  -0.015054
    228       0.000002   0.000000   0.000002  -0.147241  -0.087563   0.010555
    229      -0.000004  -0.000001  -0.000005   0.457763   0.276907  -0.034813
    230       0.000001   0.000001   0.000001  -0.155667  -0.095729   0.012520
    231       0.000003   0.000000   0.000002  -0.029075  -0.008789  -0.001549
    232       0.000009   0.000001   0.000005  -0.000465   0.018157  -0.008053
    233      -0.000008   0.000000  -0.000005   0.042757   0.005219   0.005656
    234      -0.000010  -0.000001  -0.000006   0.041792   0.001904   0.006979
    235       0.000000   0.000001  -0.000000  -0.021861  -0.013642   0.001835
    236      -0.000008   0.000000  -0.000005   0.013887  -0.011861   0.007713
    237       0.000003  -0.000000   0.000000   0.016163   0.009468  -0.000881
    238      -0.000001   0.000000  -0.000000  -0.008491  -0.005230   0.000571
    239       0.000000  -0.000000  -0.000000  -0.003756  -0.000889  -0.000324
    240      -0.000001  -0.000000   0.000001  -0.157091  -0.073848   0.002896
    241       0.000005   0.000001   0.000001  -0.085194  -0.032921  -0.001064
    242       0.000022   0.000001   0.000003  -0.058571   0.006171  -0.011578
    243       0.000004   0.000001  -0.000001   0.127190   0.061950  -0.003010
    244       0.000008   0.000001   0.000003  -0.196744  -0.075117  -0.003013
    245      -0.000009  -0.000000  -0.000000  -0.095142  -0.054018   0.005014
    246       0.000012   0.000001   0.000000   0.147292   0.081458  -0.006952
    247      -0.000015   0.000001  -0.000002   0.025968  -0.012396   0.008910
    248       0.000010   0.000001   0.000001   0.066177   0.043770  -0.005875
    249      -0.000015   0.000002  -0.000012   0.146770  -0.031484   0.040343
    250       0.000010  -0.000001   0.000006  -0.070945   0.016217  -0.019968
    251       0.000007  -0.000003   0.000009  -0.120624   0.026866  -0.032614
    252       0.000009  -0.000001   0.000007  -0.073930   0.019941  -0.021218
    253       0.000015  -0.000003   0.000014  -0.186064   0.033961  -0.049190
    254       0.000008  -0.000001   0.000005  -0.053300   0.015978  -0.015716
    255       0.000008   0.000000   0.000003  -0.014540   0.017990  -0.006296
    256      -0.000055  -0.000003  -0.000016   0.037430  -0.076206   0.021638
    257       0.000012   0.000000   0.000004  -0.023618   0.026719  -0.009628
    258      -0.000048  -0.000002  -0.000015   0.044207  -0.076583   0.023090
    259      -0.000014  -0.000001  -0.000004   0.017547  -0.025244   0.008174
    260       0.000029   0.000001   0.000008  -0.012434   0.039813  -0.009558
    261       0.000008   0.000000  -0.000001   0.007961  -0.000540   0.001844
    262       0.000002  -0.000000  -0.000000   0.000613   0.003665  -0.000380
    263       0.000006   0.000000   0.000000   0.006660  -0.004699   0.002038
    264      -0.000011  -0.000000   0.000003  -0.091534   0.078366  -0.031100
    265       0.000001   0.000002  -0.000006   0.016458   0.014859   0.002521
    266       0.000011  -0.000007   0.000011   0.079393  -0.132887   0.033783
    267       0.000006   0.000001  -0.000004   0.059982  -0.042220   0.019049
    268       0.000012  -0.000003   0.000005   0.079291  -0.104856   0.031118
    269       0.000010   0.000001  -0.000008   0.103854  -0.076891   0.033549
    270       0.000003   0.000005  -0.000014   0.061957  -0.009948   0.016109
    271      -0.000003   0.000005  -0.000010  -0.033023   0.085764  -0.017392
    272      -0.000002  -0.000000   0.000001  -0.031588   0.031222  -0.011012
    273      -0.000103   0.000007  -0.000035   0.157125  -0.317927   0.078990
    274      -0.000004  -0.000002  -0.000003  -0.019289   0.037847  -0.008354
    275      -0.000110   0.000010  -0.000034   0.192486  -0.389122   0.094669
    276       0.000077  -0.000006   0.000021  -0.093628   0.190887  -0.044862
    277      -0.000073   0.000005  -0.000030   0.170639  -0.341668   0.086877
    278      -0.000111   0.000009  -0.000034   0.161856  -0.326595   0.080153
    279       0.000028   0.000000  -0.000002  -0.010756   0.023991   0.005700
    280       0.000316  -0.000026   0.000033  -0.002506   0.010500   0.038275
    281       0.000158  -0.000014   0.000024   0.014226  -0.027589   0.017982
    282      -0.000203   0.000012  -0.000019   0.007695  -0.020347  -0.031262
    283       0.000177  -0.000014   0.000015   0.000295   0.003084   0.025797
    284      -0.000190   0.000020  -0.000020  -0.012796   0.022944  -0.022533
    285      -0.000096   0.000019  -0.000027   0.008732  -0.015832   0.003382
    286       0.000068  -0.000010   0.000014   0.000207  -0.001022  -0.003330
    287       0.000016  -0.000004   0.000006  -0.004033   0.007203  -0.000576
    288      -0.000006  -0.000007  -0.000014  -0.067029   0.130675  -0.003915
    289       0.001677  -0.000275   0.000330   0.000285  -0.007739  -0.056292
    290      -0.001402   0.000226  -0.000287  -0.050398   0.104110   0.042758
    291      -0.000061   0.000023  -0.000000   0.068514  -0.133299   0.003602
    292      -0.001105   0.000187  -0.000221   0.005314  -0.005690   0.034583
    293      -0.000654   0.000093  -0.000146  -0.092269   0.182952   0.020742
    294      -0.001096   0.000196  -0.000207   0.068867  -0.130060   0.033382
    295       0.001382  -0.000231   0.000266  -0.022521   0.037986  -0.046381
    296       0.000811  -0.000125   0.000164   0.029142  -0.060684  -0.030112
    297      -0.000109   0.000019   0.000234   0.046682  -0.120633  -0.207008
    298      -0.000186   0.000028   0.000149   0.025744  -0.066150  -0.112190
    299       0.000085  -0.000013  -0.000175  -0.031432   0.081418   0.141363
    300       0.000111  -0.000014  -0.000120  -0.015436   0.040603   0.076260
    301      -0.000107   0.000011  -0.000016  -0.013727   0.034245   0.048351
    302       0.000228  -0.000039  -0.000284  -0.060572   0.155560   0.260268
    303      -0.000342   0.000069  -0.000299  -0.001720   0.005571   0.029383
    304       0.000237  -0.000077   0.000644   0.002451  -0.008483  -0.056947
    305      -0.000415   0.000018   0.000593  -0.003090   0.006050  -0.031338
    306       0.000453  -0.000119   0.000822   0.000897  -0.005142  -0.064922
    307      -0.000183  -0.000014   0.000579  -0.002272   0.003642  -0.034358
    308       0.000536  -0.000084   0.000130   0.002927  -0.007729  -0.020663
    309      -0.001532   0.000239  -0.000167   0.002493  -0.006127  -0.006455
    310      -0.000164   0.000022  -0.000030  -0.001078   0.002725   0.008312
    311      -0.001034   0.000161  -0.000127   0.001519  -0.003624  -0.001776
    312      -0.001840   0.000314  -0.000701  -0.018820   0.050426   0.131667
    313      -0.021789   0.003257  -0.001990  -0.004901   0.017342   0.145438
    314       0.002298  -0.000361   0.000411   0.007907  -0.021439  -0.061646
    315      -0.002437   0.000339   0.000286   0.012813  -0.033637  -0.073935
    316       0.006734  -0.000974  -0.000117  -0.015069   0.038918   0.071132
    317       0.010635  -0.001632   0.001566   0.020947  -0.057973  -0.196160
    318      -0.010387   0.001511  -0.000032   0.018283  -0.046903  -0.078089
    319      -0.006666   0.000976  -0.000243   0.007056  -0.017546  -0.015300
    320      -0.016169   0.002409  -0.001457  -0.000113   0.003612   0.089045
    321       0.003966  -0.000935   0.004774   0.006624  -0.028825  -0.334491
    322      -0.002400   0.000739  -0.004913  -0.007099   0.030820   0.355213
    323       0.002970  -0.000622   0.002536   0.003161  -0.014031  -0.166914
    324      -0.002758   0.000707  -0.003580  -0.004273   0.018949   0.224979
    325      -0.001881   0.000519  -0.002732  -0.003038   0.013553   0.161842
    326       0.003511  -0.000909   0.005721   0.009368  -0.039709  -0.444698
    327      -0.005106   0.000957  -0.001626  -0.000293   0.001509   0.021584
    328      -0.004487   0.000857  -0.001594  -0.000508   0.002363   0.030143
    329      -0.021805   0.004493  -0.009309   0.000368  -0.001456  -0.007004
    330       0.022121  -0.004397   0.008475   0.000038  -0.000393  -0.015093
    331      -0.011401   0.002427  -0.005140   0.000791  -0.002970  -0.024830
    332      -0.007755   0.001534  -0.002901  -0.000112   0.000535   0.009372
    333      -0.013203   0.002139  -0.000738   0.000313  -0.001448  -0.014463
    334      -0.003623   0.000611  -0.000122   0.000172  -0.000716  -0.007074
    335       0.004689  -0.000767   0.000519  -0.000032   0.000163   0.000794
    336      -0.001439   0.000460  -0.003249  -0.002339   0.010543   0.125164
    337       0.074829  -0.010621   0.005766   0.000984  -0.005187  -0.080394
    338       0.040780  -0.005620   0.000988  -0.001169   0.004841   0.046662
    339      -0.001340  -0.000414   0.004504   0.002313  -0.010316  -0.120486
    340       0.003951  -0.001422   0.006560   0.003108  -0.013933  -0.164448
    341      -0.045132   0.006060  -0.001894  -0.000604   0.003286   0.052156
    342      -0.046494   0.005555   0.003773   0.002782  -0.011927  -0.127548
    343      -0.011995   0.002207  -0.003827  -0.001042   0.004725   0.057992
    344       0.061941  -0.008782   0.003786  -0.000509   0.001679   0.004003
    345       0.120559  -0.025543   0.045360  -0.000326  -0.000936  -0.073741
    346       0.098725  -0.021267   0.039716  -0.000343  -0.000883  -0.072286
    347       0.009973  -0.002721   0.008251  -0.000099  -0.000361  -0.023836
    348      -0.054702   0.011209  -0.016510   0.000166   0.000160   0.025551
    349       0.121826  -0.026078   0.047313  -0.000352  -0.001113  -0.082266
    350      -0.075125   0.016810  -0.036417   0.000218   0.001163   0.068162
    351      -0.113711   0.019997  -0.006270   0.000006  -0.000016   0.000785
    352      -0.137284   0.024012  -0.003863  -0.000094   0.000006  -0.008752
    353       0.286087  -0.050209   0.012626   0.000082  -0.000061   0.004588
    354       0.261885  -0.045976   0.010301   0.000082  -0.000074   0.003846
    355       0.071566  -0.012098  -0.000208   0.000003   0.000174   0.007084
    356       0.221560  -0.038495   0.005672   0.000056   0.000034   0.005952
    357      -0.043953   0.007157  -0.002084  -0.000034  -0.000087  -0.005568
    358       0.028451  -0.004228  -0.006226   0.000011   0.000075   0.003243
    359      -0.010796   0.002086  -0.006178  -0.000015   0.000006  -0.001023
    360      -0.107002   0.006352   0.148504  -0.000009  -0.000061  -0.002788
    361      -0.064316   0.005273   0.118973   0.000009  -0.000104  -0.002788
    362       0.248423  -0.014875  -0.370214   0.000009   0.000172   0.006622
    363       0.224170  -0.013822  -0.330132   0.000018   0.000144   0.006546
    364       0.036239  -0.004017  -0.042264  -0.000027   0.000098   0.000916
    365       0.168043  -0.011065  -0.243664   0.000004   0.000138   0.005102
    366      -0.033977   0.036916  -0.061668   0.000083  -0.000455  -0.008308
    367      -0.027371   0.014421  -0.021351   0.000036  -0.000217  -0.004230
    368      -0.020764   0.003204  -0.000073   0.000017  -0.000102  -0.001866
    369      -0.004423   0.002891  -0.003927   0.000015  -0.000067  -0.000865
    370      -0.030164   0.030606  -0.049983   0.000064  -0.000350  -0.006343
    371       0.032528  -0.030749   0.052689  -0.000088   0.000445   0.007359
    372      -0.003363  -0.002648   0.013123  -0.000021   0.000060  -0.000205
    373      -0.002845   0.016313  -0.002274   0.000004  -0.000029  -0.000628
    374       0.003135  -0.002285  -0.024212   0.000045  -0.000135   0.000261
    375      -0.006440  -0.100347  -0.095425   0.000021  -0.000188  -0.004905
    376       0.097720   0.548420   0.027294   0.000002  -0.000027  -0.001211
    377       0.006825  -0.064395  -0.146004   0.000031  -0.000298  -0.007998
    378      -0.046287  -0.340567  -0.141523   0.000028  -0.000256  -0.006634
    379      -0.034429  -0.081314   0.131989  -0.000025   0.000250   0.006780
    380      -0.010906   0.058368   0.152930  -0.000030   0.000280   0.007595
    381       0.063482   0.368270   0.014998   0.000003  -0.000048  -0.001741
    382       0.036508   0.135617  -0.084219   0.000020  -0.000181  -0.004978
    383      -0.061585  -0.198084   0.168378  -0.000036   0.000337   0.009356
    384       0.012621  -0.090123  -0.127647   0.000091  -0.000315  -0.001537
    385       0.061255   0.386985   0.059253  -0.000017   0.000074   0.000690
    386      -0.065299  -0.085301   0.201864  -0.000158   0.000536   0.002391
    387      -0.005848  -0.261994  -0.179823   0.000112  -0.000389  -0.001904
    388      -0.045743  -0.065846   0.120043  -0.000091   0.000319   0.001580
    389       0.074481  -0.037881  -0.310346   0.000224  -0.000781  -0.003856
    390       0.052394   0.258716  -0.007157   0.000020  -0.000053   0.000243
    391       0.092418   0.124606  -0.255915   0.000196  -0.000667  -0.003116
    392       0.073059   0.073846  -0.223806   0.000169  -0.000584  -0.002817
    393       0.082341  -0.016079   0.046918   0.000059   0.000694   0.031327
    394      -0.219004   0.046585  -0.140683  -0.000016   0.000093   0.002553
    395      -0.382966   0.080372  -0.240968  -0.000067  -0.000384  -0.019728
    396      -0.100829   0.020529  -0.058076  -0.000057  -0.000698  -0.031092
    397      -0.128216   0.028082  -0.088744   0.000025   0.000603   0.025148
    398       0.212864  -0.045041   0.135403   0.000043   0.000356   0.016722
    399      -0.225570   0.046453  -0.127608  -0.000077  -0.000844  -0.038061
    400       0.206095  -0.043328   0.137283   0.000036   0.000127   0.007583
    401      -0.325553   0.067776  -0.202536  -0.000087  -0.000811  -0.037571
    402      -0.000001  -0.000000  -0.000000  -0.000123  -0.000083   0.000015
    403       0.000000  -0.000001   0.000000   0.000086   0.000063  -0.000012
    404      -0.000000  -0.000001   0.000000  -0.000106  -0.000073   0.000014
    405      -0.000000   0.000000   0.000000   0.000187   0.000130  -0.000023
    406       0.000000  -0.000000  -0.000000  -0.000162  -0.000109   0.000018
    407      -0.000000  -0.000001   0.000000   0.000174   0.000120  -0.000020
    408       0.000001   0.000001   0.000000   0.000175   0.000133  -0.000029
    409       0.000001  -0.000000   0.000000   0.000161   0.000117  -0.000022
    410       0.000000  -0.000001   0.000000  -0.000005  -0.000001  -0.000001
    411      -0.000000   0.000000  -0.000000   0.000113   0.000068  -0.000009
    412       0.000000  -0.000000   0.000000  -0.000059  -0.000037   0.000006
    413      -0.000000  -0.000000   0.000000   0.000095   0.000058  -0.000008
                306        307        308        309        310        311    
      0       0.000065   0.000315   0.000175  -0.004877  -0.000011  -0.000000
      1       0.000048   0.000248   0.000139  -0.004056  -0.000009   0.000000
      2       0.000003   0.000009   0.000004  -0.000021  -0.000001  -0.000000
      3      -0.000026  -0.000112  -0.000061   0.001563   0.000004   0.000000
      4      -0.000087  -0.000417  -0.000232   0.006434   0.000015   0.000000
      5       0.000036   0.000176   0.000098  -0.002789  -0.000007  -0.000000
      6      -0.000033  -0.000157  -0.000087   0.002314   0.000005  -0.000000
      7      -0.000009  -0.000075  -0.000045   0.001561   0.000004  -0.000000
      8      -0.000011  -0.000034  -0.000017   0.000212  -0.000000  -0.000000
      9       0.000019   0.000095   0.000053  -0.001537  -0.000004   0.000000
     10       0.000056   0.000305   0.000173  -0.005200  -0.000013  -0.000000
     11      -0.000023  -0.000124  -0.000071   0.002147   0.000004  -0.000001
     12       0.000052   0.000206   0.000109  -0.002240  -0.000005   0.000000
     13      -0.000051  -0.000219  -0.000119   0.002965   0.000007   0.000000
     14       0.000050   0.000210   0.000113  -0.002607  -0.000006  -0.000000
     15      -0.000009  -0.000060  -0.000035   0.001229   0.000003  -0.000000
     16       0.000040   0.000210   0.000119  -0.003639  -0.000009  -0.000000
     17      -0.000022  -0.000132  -0.000077   0.002576   0.000006   0.000000
     18       0.000148   0.000717   0.000396  -0.010268  -0.000024  -0.000000
     19      -0.000068  -0.000427  -0.000247   0.007985   0.000019   0.000000
     20      -0.000059  -0.000383  -0.000223   0.007373   0.000018   0.000000
     21      -0.000431  -0.002161  -0.001201   0.031934   0.000074   0.000000
     22       0.000136   0.000665   0.000368  -0.009513  -0.000022   0.000000
     23       0.000109   0.000621   0.000353  -0.010318  -0.000024   0.000000
     24       0.000045   0.000178   0.000094  -0.001827  -0.000004  -0.000000
     25       0.000056   0.000230   0.000123  -0.002646  -0.000006   0.000000
     26      -0.000074  -0.000679  -0.000411   0.015140   0.000037   0.000000
     27      -0.000387  -0.002057  -0.001158   0.032709   0.000076   0.000000
     28       0.000324   0.001519   0.000831  -0.020234  -0.000045   0.000001
     29      -0.000524  -0.002564  -0.001418   0.036728   0.000084   0.000000
     30      -0.000021  -0.000011   0.000004  -0.001254  -0.000003   0.000000
     31      -0.000130  -0.000263  -0.000102  -0.003357  -0.000011  -0.000000
     32      -0.000156  -0.000239  -0.000078  -0.004381  -0.000013   0.000000
     33       0.000620   0.001680   0.000778  -0.000650   0.000009   0.000000
     34      -0.000128  -0.000246  -0.000097  -0.002092  -0.000007  -0.000000
     35      -0.001098  -0.003002  -0.001391   0.000838  -0.000017  -0.000000
     36       0.000502   0.001355   0.000629  -0.001006   0.000006   0.000000
     37       0.000234   0.000592   0.000267   0.000502   0.000005   0.000000
     38      -0.000405  -0.001022  -0.000461  -0.000752  -0.000008   0.000000
     39      -0.000884  -0.002253  -0.001032   0.001150  -0.000010  -0.000000
     40       0.000279   0.000617   0.000275  -0.000336   0.000002  -0.000000
     41       0.001876   0.004834   0.002198   0.001954   0.000035   0.000001
     42       0.000007   0.000006   0.000008  -0.001347  -0.000004   0.000000
     43       0.001566   0.004114   0.001891  -0.001067   0.000022   0.000000
     44       0.000330   0.000691   0.000298   0.000936   0.000006   0.000000
     45       0.003133   0.007852   0.003559   0.001570   0.000050   0.000001
     46       0.008071   0.019861   0.008967   0.004995   0.000126   0.000003
     47      -0.001252  -0.003455  -0.001589  -0.000594  -0.000023   0.000000
     48      -0.002335  -0.006820  -0.003175  -0.000806  -0.000048  -0.000001
     49       0.002406   0.007210   0.003374   0.000853   0.000053   0.000002
     50      -0.003026  -0.009691  -0.004571  -0.000753  -0.000072  -0.000001
     51      -0.000216  -0.001344  -0.000669   0.000220  -0.000011  -0.000000
     52      -0.000041   0.000420   0.000228  -0.000238   0.000004   0.000000
     53      -0.000670  -0.002054  -0.000960  -0.000137  -0.000014  -0.000000
     54       0.001873   0.005551   0.002577   0.000431   0.000037   0.000001
     55      -0.000886  -0.003325  -0.001599  -0.000249  -0.000026  -0.000000
     56       0.003440   0.010777   0.005051   0.000730   0.000075   0.000002
     57       0.000229   0.000685   0.000336   0.000319   0.000008   0.000000
     58       0.000731   0.003839   0.001906  -0.000402   0.000034   0.000001
     59       0.002582   0.007784   0.003633   0.000584   0.000054   0.000002
     60      -0.006531  -0.019219  -0.008911  -0.001476  -0.000126  -0.000003
     61       0.018549   0.054995   0.025523   0.004137   0.000363   0.000008
     62       0.009678   0.026721   0.012236   0.002043   0.000161   0.000003
     63       0.000510   0.006605   0.003507   0.000432   0.000084   0.000004
     64      -0.000971   0.004078   0.002494   0.000219   0.000082   0.000004
     65       0.002823   0.004294   0.001645   0.000349  -0.000004  -0.000001
     66      -0.003669  -0.007985  -0.003460  -0.000613  -0.000030   0.000000
     67      -0.002277  -0.003611  -0.001399  -0.000268   0.000003   0.000001
     68      -0.001535  -0.004290  -0.001965  -0.000312  -0.000025  -0.000000
     69       0.002075  -0.000203  -0.000632   0.000026  -0.000051  -0.000003
     70       0.003086  -0.001541  -0.001696  -0.000103  -0.000107  -0.000007
     71      -0.001790   0.001464   0.001266   0.000083   0.000065   0.000004
     72      -0.001673  -0.006198  -0.003015  -0.000468  -0.000057  -0.000002
     73      -0.004918  -0.012177  -0.005434  -0.000935  -0.000060  -0.000001
     74      -0.005481  -0.006160  -0.001978  -0.000515   0.000044   0.000004
     75      -0.003301   0.006056   0.004192   0.000397   0.000171   0.000010
     76      -0.007634   0.010733   0.007946   0.000704   0.000354   0.000022
     77      -0.009091   0.019327   0.012831   0.001264   0.000480   0.000024
     78       0.005469  -0.002977  -0.003382  -0.000200  -0.000235  -0.000019
     79      -0.008465   0.001713   0.003795   0.000125   0.000347   0.000030
     80      -0.000481   0.001746   0.001041   0.000107   0.000032   0.000001
     81       0.001023   0.002410   0.000802   0.000147  -0.000032  -0.000005
     82      -0.002204  -0.000417   0.000601  -0.000017   0.000092   0.000011
     83      -0.000261  -0.001553  -0.000631  -0.000094   0.000011   0.000005
     84      -0.005062   0.000363   0.001893   0.000035   0.000192   0.000018
     85       0.011666  -0.000774  -0.004688  -0.000095  -0.000516  -0.000058
     86      -0.002001   0.000230   0.000653   0.000012   0.000049   0.000004
     87      -0.000417   0.002239   0.001360   0.000147   0.000055   0.000009
     88       0.005491  -0.002566  -0.003145  -0.000179  -0.000226  -0.000025
     89      -0.007239  -0.003118   0.001106  -0.000176   0.000295   0.000043
     90       0.024618  -0.003421  -0.010224  -0.000291  -0.000980  -0.000100
     91      -0.000614  -0.000488   0.000582  -0.000010   0.000160   0.000020
     92      -0.058038   0.007853   0.023801   0.000667   0.002271   0.000223
     93      -0.007981   0.000104   0.004292   0.000075   0.000642   0.000086
     94      -0.000962  -0.001236   0.002110  -0.000003   0.000548   0.000090
     95      -0.008295   0.000121   0.004538   0.000081   0.000667   0.000097
     96       0.007156  -0.001230  -0.002151  -0.000070  -0.000103   0.000005
     97      -0.002147  -0.000005   0.001188   0.000020   0.000190   0.000022
     98       0.005620  -0.001217  -0.001428  -0.000059   0.000035   0.000015
     99       0.001352   0.000908  -0.001866  -0.000004  -0.000460  -0.000056
    100       0.003607   0.001767  -0.004344  -0.000021  -0.001092  -0.000147
    101       0.001131   0.001106  -0.002395  -0.000010  -0.000662  -0.000115
    102       0.005213  -0.000439  -0.002296  -0.000052  -0.000361  -0.000026
    103       0.001902   0.001484  -0.002816  -0.000002  -0.000823  -0.000067
    104       0.012855  -0.002622  -0.003598  -0.000137  -0.000016   0.000018
    105      -0.007389  -0.001760   0.006302   0.000053   0.001370   0.000166
    106       0.018728   0.003534  -0.014113  -0.000127  -0.002824  -0.000242
    107      -0.026623  -0.007402   0.024400   0.000191   0.005340   0.000740
    108       0.001910   0.003343  -0.007143  -0.000030  -0.002130  -0.000523
    109       0.003576  -0.001162   0.000935  -0.000010   0.000626   0.000304
    110       0.000236  -0.003282   0.006256   0.000019   0.002147   0.000576
    111      -0.005068  -0.000283   0.002258   0.000024   0.000122  -0.000146
    112      -0.002105  -0.000493   0.001699   0.000014   0.000296   0.000004
    113       0.003067  -0.001018   0.000908  -0.000008   0.000578   0.000307
    114       0.003419  -0.003191   0.005005   0.000005   0.001725   0.000657
    115      -0.003500   0.003602  -0.005735  -0.000006  -0.001792  -0.000734
    116      -0.005216   0.005113  -0.008116  -0.000008  -0.003440  -0.001125
    117      -0.003463  -0.001139   0.003430   0.000024   0.000615   0.000123
    118      -0.009495   0.004321  -0.005042   0.000018  -0.001942  -0.001180
    119       0.004370   0.001986  -0.005406  -0.000035  -0.000984  -0.000138
    120      -0.010078   0.013112  -0.021882  -0.000036  -0.007704  -0.002597
    121      -0.023827   0.030696  -0.051188  -0.000087  -0.016496  -0.006291
    122       0.010403  -0.012666   0.020896   0.000029   0.008210   0.002330
    123       0.003698  -0.004314   0.007003   0.000004   0.004424   0.001128
    124      -0.003369   0.004106  -0.006746  -0.000008  -0.003027  -0.001312
    125       0.002038  -0.001866   0.002720  -0.000020   0.008422   0.000489
    126      -0.005178   0.006347  -0.010603  -0.000032   0.001644  -0.002526
    127       0.003540  -0.004348   0.007232   0.000019  -0.000041   0.002628
    128      -0.001283   0.001589  -0.002678  -0.000011   0.001336  -0.001614
    129       0.000647  -0.000842   0.001461   0.000008  -0.001317  -0.001548
    130      -0.001086   0.001738  -0.003225  -0.000039   0.010293  -0.008449
    131      -0.000037   0.000254  -0.000555  -0.000011   0.002950   0.000147
    132       0.000819  -0.000055  -0.000575  -0.000056   0.017845  -0.009035
    133      -0.000272  -0.000352   0.001093   0.000047  -0.014327   0.010541
    134       0.000714   0.001514  -0.004174  -0.000144   0.043410  -0.012837
    135      -0.000839  -0.000070   0.000849   0.000064  -0.020185   0.029239
    136      -0.000841   0.000449  -0.000342   0.000036  -0.012231   0.029535
    137      -0.000162   0.001652  -0.003665  -0.000078   0.022395  -0.004881
    138      -0.000517   0.001461  -0.002939  -0.000044   0.011640   0.006347
    139       0.000037  -0.000230   0.000496   0.000009  -0.002617  -0.000371
    140       0.002326  -0.004937   0.009457   0.000110  -0.026482  -0.039403
    141       0.000350  -0.001458   0.003061   0.000055  -0.014941  -0.002849
    142       0.000066  -0.000391   0.000849   0.000016  -0.004653  -0.001501
    143      -0.000666   0.000322  -0.000197   0.000030  -0.009521   0.013445
    144      -0.002029   0.003042  -0.005362  -0.000028   0.003659   0.046781
    145      -0.000078   0.000270  -0.000550  -0.000010   0.002425   0.000618
    146       0.001043  -0.001269   0.002086   0.000001   0.002199  -0.022533
    147       0.000959  -0.003181   0.006503   0.000103  -0.027458  -0.013718
    148       0.000376  -0.001175   0.002389   0.000036  -0.009660  -0.006418
    149       0.000748  -0.002525   0.005170   0.000085  -0.022285  -0.007213
    150      -0.003965   0.005135  -0.008720  -0.000035   0.003939  -0.002246
    151       0.005459  -0.006882   0.011523   0.000031  -0.000282   0.001821
    152      -0.005985   0.007930  -0.013586  -0.000066   0.009990  -0.010246
    153       0.000021   0.000169   0.000101  -0.003606  -0.000009   0.000000
    154      -0.000021  -0.000116  -0.000066   0.002127   0.000005   0.000000
    155       0.000018   0.000127   0.000076  -0.002692  -0.000007   0.000000
    156      -0.000024  -0.000167  -0.000098   0.003293   0.000008   0.000000
    157       0.000058   0.000282   0.000158  -0.004470  -0.000010  -0.000000
    158      -0.000043  -0.000231  -0.000131   0.003943   0.000009   0.000000
    159       0.000091   0.000420   0.000231  -0.006192  -0.000014  -0.000000
    160      -0.000213  -0.001030  -0.000573   0.015839   0.000037   0.000000
    161       0.000158   0.000756   0.000419  -0.011500  -0.000028  -0.000001
    162       0.000016   0.000085   0.000048  -0.001448  -0.000003  -0.000000
    163      -0.000010  -0.000052  -0.000029   0.000868   0.000002   0.000000
    164       0.000012   0.000065   0.000037  -0.001113  -0.000003   0.000000
    165       0.000015   0.000095   0.000055  -0.001702  -0.000004   0.000000
    166      -0.000000   0.000024   0.000016  -0.000831  -0.000002   0.000000
    167      -0.000012  -0.000037  -0.000018   0.000219   0.000001   0.000001
    168       0.000022  -0.000159  -0.000118   0.006898   0.000018  -0.000001
    169      -0.000120  -0.000905  -0.000534   0.018155   0.000045  -0.000000
    170      -0.000009  -0.000428  -0.000279   0.012753   0.000033  -0.000000
    171      -0.000097  -0.000486  -0.000272   0.007788   0.000018   0.000000
    172      -0.000227  -0.001113  -0.000620   0.017399   0.000041   0.000001
    173       0.000078   0.000376   0.000209  -0.005804  -0.000014  -0.000000
    174      -0.000225  -0.001485  -0.000862   0.027300   0.000065  -0.000001
    175       0.000023  -0.000038  -0.000038   0.003195   0.000009  -0.000000
    176      -0.000016   0.000142   0.000104  -0.005903  -0.000015   0.000001
    177      -0.000096  -0.000511  -0.000289   0.008568   0.000020   0.000000
    178      -0.000152  -0.000788  -0.000444   0.012919   0.000030  -0.000000
    179       0.000040   0.000202   0.000113  -0.003238  -0.000008  -0.000001
    180      -0.000065  -0.000141  -0.000058  -0.001099  -0.000004   0.000000
    181       0.000149   0.000927   0.000533  -0.016220  -0.000038   0.000001
    182       0.000140   0.000473   0.000237  -0.002803  -0.000004   0.000000
    183       0.000272   0.001735   0.001007  -0.032545  -0.000078  -0.000000
    184      -0.000009  -0.000013  -0.000004  -0.000319  -0.000001   0.000000
    185       0.000215   0.001984   0.001212  -0.047302  -0.000117   0.000000
    186      -0.000786  -0.003945  -0.002199   0.059987   0.000139   0.000000
    187       0.000371   0.002856   0.001705  -0.061631  -0.000151  -0.000001
    188       0.000513   0.002786   0.001576  -0.046051  -0.000108   0.000000
    189       0.001192   0.006430   0.003624  -0.102720  -0.000240  -0.000000
    190      -0.000366  -0.001909  -0.001069   0.029522   0.000069   0.000001
    191      -0.000707  -0.003664  -0.002050   0.056279   0.000131   0.000000
    192      -0.005124  -0.025027  -0.013829   0.356342   0.000815   0.000001
    193       0.000298   0.002954   0.001824  -0.073276  -0.000181  -0.000000
    194       0.002671   0.013513   0.007526  -0.201999  -0.000466  -0.000000
    195       0.004378   0.021831   0.012120  -0.320158  -0.000737  -0.000001
    196      -0.007264  -0.036355  -0.020200   0.536179   0.001236   0.000002
    197       0.002496   0.011271   0.006111  -0.141482  -0.000315   0.000000
    198       0.007385   0.037576   0.020957  -0.566995  -0.001312  -0.000002
    199       0.002016   0.010127   0.005632  -0.150092  -0.000346   0.000000
    200       0.001738   0.009614   0.005455  -0.160123  -0.000377  -0.000001
    201       0.000009   0.000498   0.000351  -0.022155  -0.000059  -0.000001
    202       0.000299  -0.000239  -0.000337   0.037091   0.000101   0.000001
    203       0.000175   0.000222   0.000063   0.004585   0.000013   0.000000
    204       0.000468   0.000680   0.000185   0.021198   0.000063   0.000001
    205       0.000218  -0.000126  -0.000222   0.027960   0.000077   0.000001
    206       0.000391   0.001074   0.000521  -0.006722  -0.000013  -0.000001
    207       0.002102   0.005396   0.002453   0.003371   0.000042   0.000001
    208      -0.002379  -0.006668  -0.003113   0.003508  -0.000035  -0.000001
    209       0.010501   0.028161   0.012980  -0.000157   0.000180   0.000006
    210      -0.009387  -0.025261  -0.011668   0.005403  -0.000146  -0.000004
    211       0.004387   0.011489   0.005238   0.009081   0.000098   0.000002
    212       0.005646   0.014962   0.006869   0.002878   0.000103   0.000003
    213      -0.000758  -0.002078  -0.000946  -0.003859  -0.000025  -0.000001
    214      -0.000643  -0.001649  -0.000741  -0.003004  -0.000019  -0.000000
    215      -0.000667  -0.001534  -0.000672  -0.002642  -0.000015   0.000000
    216       0.008948   0.023924   0.011063  -0.012662   0.000114   0.000004
    217      -0.015660  -0.039968  -0.018229   0.000180  -0.000238  -0.000006
    218      -0.009396  -0.022938  -0.010317  -0.011784  -0.000162  -0.000002
    219      -0.007023  -0.018593  -0.008590   0.011952  -0.000082  -0.000003
    220      -0.014777  -0.038538  -0.017713   0.015066  -0.000193  -0.000006
    221       0.008077   0.020441   0.009279   0.006589   0.000139   0.000003
    222      -0.000714  -0.002852  -0.001474   0.019500   0.000031  -0.000001
    223       0.008683   0.021832   0.009925   0.000131   0.000127   0.000002
    224      -0.008223  -0.020079  -0.009026  -0.011434  -0.000145  -0.000002
    225      -0.046677  -0.114764  -0.051811  -0.027674  -0.000724  -0.000016
    226      -0.039060  -0.096061  -0.043377  -0.023591  -0.000609  -0.000013
    227      -0.026569  -0.065788  -0.029753  -0.017322  -0.000425  -0.000009
    228       0.017913   0.043158   0.019413   0.011013   0.000269   0.000006
    229      -0.061581  -0.151782  -0.068555  -0.038405  -0.000967  -0.000022
    230       0.022987   0.057797   0.026200   0.014384   0.000376   0.000009
    231      -0.007332  -0.024396  -0.011557  -0.001332  -0.000182  -0.000005
    232      -0.024805  -0.076678  -0.036000  -0.006706  -0.000560  -0.000015
    233       0.021166   0.067953   0.032053   0.004837   0.000503   0.000014
    234       0.025257   0.080707   0.038051   0.005779   0.000596   0.000016
    235       0.003464   0.008899   0.004055   0.001943   0.000059   0.000002
    236       0.024656   0.076360   0.035836   0.006718   0.000555   0.000016
    237      -0.000704  -0.000415  -0.000079   0.000031   0.000006   0.000000
    238       0.000652   0.000962   0.000378  -0.000020   0.000001   0.000000
    239      -0.001292  -0.004001  -0.001866  -0.000221  -0.000026  -0.000000
    240      -0.005870  -0.029206  -0.014421   0.003185  -0.000247  -0.000007
    241      -0.010543  -0.037516  -0.017909  -0.000314  -0.000283  -0.000008
    242      -0.037553  -0.114512  -0.053536  -0.008650  -0.000800  -0.000021
    243       0.002253   0.014335   0.007143  -0.003450   0.000115   0.000003
    244      -0.025735  -0.089688  -0.042661  -0.001127  -0.000663  -0.000018
    245       0.006420   0.014280   0.006408   0.004962   0.000099   0.000004
    246      -0.007228  -0.013057  -0.005606  -0.006797  -0.000080  -0.000003
    247       0.027021   0.080376   0.037411   0.006585   0.000549   0.000015
    248      -0.010979  -0.028493  -0.013027  -0.005178  -0.000189  -0.000005
    249       0.124786   0.363500   0.168166   0.027466   0.002351   0.000050
    250      -0.061435  -0.178486  -0.082531  -0.013552  -0.001151  -0.000024
    251      -0.100119  -0.290723  -0.134432  -0.021815  -0.001874  -0.000041
    252      -0.063537  -0.181984  -0.083926  -0.013833  -0.001153  -0.000024
    253      -0.154492  -0.453354  -0.210018  -0.033987  -0.002956  -0.000064
    254      -0.046159  -0.130763  -0.060177  -0.009979  -0.000817  -0.000016
    255      -0.009803  -0.013407  -0.004883  -0.001102   0.000035   0.000005
    256       0.019766  -0.017475  -0.014657  -0.000537  -0.000718  -0.000040
    257      -0.015518  -0.022911  -0.008662  -0.001838   0.000031   0.000007
    258       0.025475   0.000943  -0.005991   0.000797  -0.000588  -0.000037
    259       0.010619   0.007509   0.001416   0.000786  -0.000142  -0.000011
    260      -0.004297   0.027114   0.015989   0.001686   0.000490   0.000022
    261       0.004947   0.011875   0.005235   0.000798   0.000050   0.000000
    262       0.000773   0.004981   0.002536   0.000349   0.000054   0.000002
    263       0.003382   0.004267   0.001454   0.000268  -0.000024  -0.000002
    264      -0.056480  -0.099268  -0.040119  -0.007898  -0.000087   0.000020
    265       0.016898   0.063121   0.030436   0.004779   0.000530   0.000017
    266       0.034007  -0.014579  -0.016867  -0.000598  -0.001074  -0.000063
    267       0.038115   0.077631   0.032979   0.006065   0.000225  -0.000006
    268       0.040985   0.029188   0.005462   0.002659  -0.000586  -0.000043
    269       0.065169   0.128588   0.054143   0.010079   0.000331  -0.000012
    270       0.046300   0.130628   0.060186   0.009959   0.000840   0.000020
    271      -0.007133   0.053747   0.031496   0.003790   0.000990   0.000047
    272      -0.017844  -0.026677  -0.010137  -0.002138   0.000034   0.000008
    273       0.058511  -0.112927  -0.076711  -0.007379  -0.002993  -0.000160
    274      -0.006153   0.011601   0.007870   0.000752   0.000309   0.000012
    275       0.069232  -0.136517  -0.092212  -0.008908  -0.003565  -0.000184
    276      -0.030538   0.068188   0.044777   0.004451   0.001640   0.000081
    277       0.067612  -0.118435  -0.082369  -0.007745  -0.003347  -0.000184
    278       0.058812  -0.114443  -0.077501  -0.007470  -0.003004  -0.000158
    279       0.015961   0.004554  -0.003230   0.000253  -0.000595  -0.000067
    280       0.072696  -0.011001  -0.030808  -0.000855  -0.002961  -0.000271
    281       0.026817  -0.013542  -0.016141  -0.000914  -0.001162  -0.000089
    282      -0.062431   0.005442   0.024484   0.000469   0.002526   0.000240
    283       0.047555  -0.008458  -0.020767  -0.000646  -0.001940  -0.000178
    284      -0.035109   0.014089   0.019197   0.000985   0.001469   0.000122
    285       0.000712  -0.002704  -0.001156  -0.000134   0.000035   0.000010
    286      -0.005508   0.000811   0.002302   0.000067   0.000219   0.000026
    287       0.001071   0.000780  -0.000191   0.000028  -0.000074  -0.000012
    288       0.024431   0.030510   0.006090   0.001878  -0.000890  -0.000150
    289      -0.089676   0.018521   0.040768   0.001462   0.003736   0.000451
    290       0.090909   0.007951  -0.028418   0.000230  -0.003698  -0.000480
    291      -0.024743  -0.030455  -0.006270  -0.001873   0.000832   0.000130
    292       0.053392  -0.013193  -0.025708  -0.001010  -0.002319  -0.000295
    293       0.074699   0.032815  -0.010330   0.001871  -0.002868  -0.000390
    294       0.022230  -0.040014  -0.027777  -0.002630  -0.001180  -0.000128
    295      -0.064069   0.024918   0.034926   0.001792   0.002747   0.000322
    296      -0.061092  -0.002244   0.020286   0.000041   0.002425   0.000294
    297      -0.371642   0.050942   0.152218   0.004294   0.014441   0.001411
    298      -0.194890   0.026385   0.079338   0.002219   0.007459   0.000768
    299       0.250527  -0.034549  -0.102398  -0.002897  -0.009657  -0.000950
    300       0.128828  -0.018901  -0.052168  -0.001529  -0.004743  -0.000450
    301       0.096325  -0.011295  -0.040175  -0.001047  -0.004085  -0.000433
    302       0.468465  -0.063134  -0.191658  -0.005357  -0.018253  -0.001801
    303       0.003452  -0.005204   0.004239  -0.000095   0.001623   0.000251
    304       0.007108   0.009590  -0.016015   0.000028  -0.004252  -0.000652
    305       0.049844   0.004341  -0.034233  -0.000452  -0.006027  -0.000912
    306       0.026284   0.010626  -0.028201  -0.000146  -0.006326  -0.000963
    307       0.040032   0.004573  -0.028857  -0.000358  -0.005292  -0.000761
    308      -0.015858   0.004150   0.004167   0.000210  -0.000153  -0.000049
    309      -0.012397   0.001019   0.003846   0.000070   0.000292  -0.000012
    310       0.000381  -0.000997   0.001510   0.000003   0.000515   0.000060
    311      -0.008191   0.000280   0.002992   0.000041   0.000346   0.000012
    312       0.090969  -0.022668  -0.020884  -0.001027   0.001555   0.000250
    313      -0.057712  -0.016612   0.051549   0.000364   0.012714   0.001061
    314      -0.033921   0.010150   0.005757   0.000401  -0.001339  -0.000154
    315      -0.071777   0.013632   0.021759   0.000770   0.000787  -0.000024
    316       0.095400  -0.014452  -0.033434  -0.000989  -0.002786  -0.000102
    317      -0.063944   0.029865  -0.002645   0.000847  -0.007221  -0.000725
    318      -0.121444   0.016811   0.044352   0.001240   0.004209   0.000171
    319      -0.057852   0.005012   0.024911   0.000565   0.003288   0.000216
    320      -0.064301  -0.008737   0.045420   0.000499   0.009755   0.000822
    321       0.169313   0.041450  -0.144863  -0.001187  -0.030783  -0.003802
    322      -0.179362  -0.042072   0.149559   0.001239   0.031742   0.003497
    323       0.085713   0.020874  -0.073339  -0.000605  -0.015485  -0.001993
    324      -0.116523  -0.025986   0.095074   0.000808   0.019750   0.002187
    325      -0.084107  -0.018529   0.068202   0.000583   0.014037   0.001561
    326       0.218977   0.056392  -0.191792  -0.001532  -0.041400  -0.005177
    327      -0.015305   0.004253  -0.002504   0.000053  -0.001889  -0.001155
    328      -0.019160   0.003433   0.000412   0.000077  -0.001200  -0.001167
    329      -0.017154   0.035697  -0.063036  -0.000140  -0.022413  -0.006854
    330       0.027654  -0.031498   0.050884   0.000056   0.018968   0.006363
    331       0.000172   0.023088  -0.045054  -0.000151  -0.014751  -0.004196
    332      -0.011635   0.010704  -0.016488  -0.000009  -0.006265  -0.002240
    333       0.004058   0.003131  -0.006876  -0.000026  -0.000776  -0.000161
    334       0.003595  -0.001318   0.001559  -0.000002   0.000999   0.000518
    335       0.002023  -0.003538   0.006001   0.000010   0.001652   0.000663
    336      -0.073823   0.011820   0.003219   0.000276  -0.004312  -0.005110
    337       0.080237  -0.065271   0.098514   0.000060   0.030487   0.015244
    338      -0.008608  -0.028963   0.059439   0.000239   0.014569   0.005019
    339       0.069265  -0.008895  -0.007224  -0.000273   0.003315   0.004137
    340       0.097596  -0.017515  -0.000487  -0.000350   0.007116   0.006787
    341      -0.052162   0.042167  -0.063516  -0.000037  -0.019256  -0.010220
    342       0.053701   0.024590  -0.066802  -0.000426  -0.012485  -0.002844
    343      -0.039199   0.014860  -0.015049   0.000089  -0.006981  -0.004037
    344       0.025785  -0.049203   0.086595   0.000210   0.024163   0.009984
    345       0.152043  -0.195460   0.325732   0.000550   0.107085   0.039159
    346       0.148156  -0.189736   0.315986   0.000534   0.102832   0.039563
    347       0.046341  -0.058057   0.096337   0.000158   0.031173   0.013417
    348      -0.056220   0.074052  -0.123977  -0.000225  -0.037182  -0.015425
    349       0.167068  -0.213525   0.355520   0.000600   0.115799   0.043712
    350      -0.133019   0.167293  -0.277687  -0.000446  -0.095509  -0.033916
    351      -0.003192   0.005900  -0.010805  -0.000084   0.017060  -0.001640
    352       0.017227  -0.019563   0.031111  -0.000047   0.040780   0.003963
    353      -0.007612   0.005336  -0.006234   0.000178  -0.061084  -0.000048
    354      -0.005880   0.003171  -0.002773   0.000165  -0.053556   0.000380
    355      -0.012814   0.014971  -0.024133   0.000018  -0.026686  -0.001978
    356      -0.010029   0.009082  -0.012941   0.000131  -0.052152  -0.000022
    357       0.008942  -0.009896   0.016137   0.000045  -0.003096   0.010977
    358      -0.004778   0.004788  -0.007508  -0.000000  -0.004934  -0.002146
    359       0.002066  -0.002796   0.004858   0.000033  -0.006840   0.004943
    360       0.002376   0.004243  -0.011971  -0.000424   0.126994  -0.018186
    361       0.002276   0.004077  -0.011591  -0.000428   0.130052  -0.080698
    362      -0.005078  -0.011918   0.032331   0.001092  -0.326375   0.081883
    363      -0.005946  -0.008830   0.025843   0.000968  -0.291853   0.078035
    364       0.000670  -0.004878   0.010776   0.000239  -0.068023   0.024065
    365      -0.004312  -0.007286   0.020755   0.000750  -0.224966   0.060703
    366       0.009706  -0.004480   0.002397  -0.000437   0.147120  -0.301036
    367       0.004948  -0.001743  -0.000102  -0.000262   0.086866  -0.154952
    368       0.001615   0.001281  -0.004367  -0.000196   0.061173  -0.065155
    369       0.000085   0.002278  -0.005306  -0.000130   0.037327  -0.007577
    370       0.007310  -0.003039   0.001006  -0.000352   0.117799  -0.237684
    371      -0.006752  -0.001564   0.009123   0.000565  -0.177320   0.231654
    372       0.002593  -0.006683   0.013248   0.000185  -0.047345  -0.043872
    373       0.000767  -0.000404   0.000323  -0.000027   0.009113  -0.007422
    374      -0.005365   0.014392  -0.028724  -0.000414   0.107750   0.084288
    375       0.008763  -0.011863   0.020261   0.000053   0.003194  -0.208947
    376       0.002851  -0.004712   0.008541   0.000065  -0.013127  -0.044995
    377       0.014597  -0.020184   0.034713   0.000113  -0.001372  -0.342051
    378       0.011721  -0.015645   0.026580   0.000057   0.008665  -0.288111
    379      -0.012475   0.017605  -0.030540  -0.000127   0.010382   0.270202
    380      -0.013953   0.019608  -0.033953  -0.000130   0.008829   0.312910
    381       0.003669  -0.005497   0.009659   0.000048  -0.005921  -0.075953
    382       0.009216  -0.012982   0.022495   0.000088  -0.006546  -0.200863
    383      -0.017489   0.024976  -0.043476  -0.000187   0.018054   0.381023
    384      -0.005203   0.017844  -0.036644  -0.000597   0.159513   0.063695
    385       0.000149  -0.001982   0.004405   0.000095  -0.027417   0.018233
    386       0.009506  -0.031578   0.064602   0.001036  -0.275104  -0.129835
    387      -0.006191   0.021182  -0.043455  -0.000705   0.188050   0.072441
    388       0.005088  -0.017626   0.036248   0.000594  -0.159235  -0.055887
    389      -0.012469   0.043076  -0.088534  -0.001448   0.387643   0.139749
    390      -0.002345   0.005682  -0.011100  -0.000139   0.034135   0.057243
    391      -0.011197   0.037829  -0.077542  -0.001256   0.334428   0.136980
    392      -0.009557   0.032719  -0.067180  -0.001094   0.292385   0.113047
    393      -0.057989   0.074443  -0.125601  -0.000421   0.029970  -0.035749
    394      -0.004176   0.002858  -0.002869   0.000170  -0.059219   0.047897
    395       0.037409  -0.051730   0.090133   0.000563  -0.108159   0.095914
    396       0.057230  -0.073366   0.123801   0.000420  -0.031507   0.030896
    397      -0.045621   0.056049  -0.092739  -0.000148  -0.031436   0.018894
    398      -0.031160   0.041780  -0.071909  -0.000372   0.060766  -0.049604
    399       0.070068  -0.090528   0.153373   0.000581  -0.059298   0.057537
    400      -0.014853   0.021625  -0.038384  -0.000300   0.065739  -0.059731
    401       0.069797  -0.091959   0.157065   0.000705  -0.097068   0.089306
    402       0.000048   0.000248   0.000139  -0.004003  -0.000010  -0.000000
    403      -0.000037  -0.000184  -0.000103   0.002930   0.000007  -0.000000
    404       0.000042   0.000215   0.000120  -0.003471  -0.000009  -0.000001
    405      -0.000070  -0.000346  -0.000193   0.005415   0.000013   0.000000
    406       0.000049   0.000225   0.000124  -0.003284  -0.000008  -0.000000
    407      -0.000060  -0.000285  -0.000158   0.004307   0.000009  -0.000000
    408      -0.000112  -0.000629  -0.000359   0.010933   0.000026   0.000000
    409      -0.000073  -0.000373  -0.000210   0.006073   0.000014  -0.000000
    410      -0.000014  -0.000090  -0.000053   0.001729   0.000003  -0.000001
    411      -0.000023  -0.000086  -0.000045   0.000810   0.000002  -0.000000
    412       0.000012   0.000049   0.000026  -0.000573  -0.000001  -0.000000
    413      -0.000019  -0.000074  -0.000039   0.000757   0.000001  -0.000000
                312        313        314        315        316        317    
      0       0.003541  -0.005677   0.000574   0.000053   0.000007   0.000000
      1       0.002341  -0.003659   0.000352   0.000031   0.000004   0.000000
      2       0.000351  -0.000612   0.000072   0.000008   0.000000   0.000001
      3      -0.001744   0.002860  -0.000303  -0.000029  -0.000004  -0.000000
      4      -0.004567   0.007237  -0.000723  -0.000066  -0.000008  -0.000000
      5       0.001665  -0.002596   0.000252   0.000023   0.000002   0.000000
      6      -0.001217   0.001989  -0.000203  -0.000018  -0.000002  -0.000000
      7      -0.001248   0.002051  -0.000202  -0.000017  -0.000002  -0.000000
      8       0.000140  -0.000227   0.000018   0.000001  -0.000001   0.000000
      9       0.000492  -0.000708   0.000061   0.000005   0.000001  -0.000000
     10       0.003293  -0.005197   0.000505   0.000044   0.000005   0.000000
     11      -0.001582   0.002530  -0.000248  -0.000021  -0.000004   0.000000
     12       0.001577  -0.002825   0.000335   0.000034   0.000005   0.000000
     13      -0.001804   0.002884  -0.000304  -0.000030  -0.000005   0.000000
     14       0.001722  -0.002890   0.000322   0.000032   0.000004   0.000000
     15      -0.002108   0.003397  -0.000339  -0.000030  -0.000004  -0.000000
     16       0.003235  -0.005072   0.000497   0.000045   0.000006   0.000000
     17      -0.002756   0.004334  -0.000421  -0.000037  -0.000004  -0.000000
     18       0.000488  -0.000829   0.000102   0.000012   0.000002   0.000000
     19      -0.002241   0.003223  -0.000262  -0.000019  -0.000002  -0.000000
     20      -0.001982   0.002773  -0.000213  -0.000015  -0.000001  -0.000000
     21      -0.000314   0.000514  -0.000077  -0.000011  -0.000003  -0.000000
     22      -0.000337   0.000476  -0.000031  -0.000001   0.000001  -0.000000
     23       0.000320  -0.000329   0.000002  -0.000002  -0.000000  -0.000000
     24      -0.000140   0.000042   0.000037   0.000007   0.000002   0.000000
     25       0.000431  -0.000828   0.000123   0.000015   0.000004  -0.000000
     26      -0.002443   0.002980  -0.000114   0.000006   0.000005   0.000000
     27      -0.001335   0.001518  -0.000040   0.000003   0.000002  -0.000000
     28      -0.000508   0.000238   0.000119   0.000023   0.000007  -0.000000
     29       0.000758  -0.000988   0.000027  -0.000006  -0.000003  -0.000000
     30      -0.000458   0.000917  -0.000128  -0.000015  -0.000003  -0.000000
     31       0.008713  -0.012374   0.000918   0.000056   0.000001   0.000000
     32      -0.001149   0.002805  -0.000507  -0.000068  -0.000014  -0.000001
     33      -0.012106   0.015053  -0.000630   0.000017   0.000020   0.000001
     34       0.000561  -0.000228  -0.000142  -0.000029  -0.000008  -0.000000
     35       0.030811  -0.040102   0.002067   0.000008  -0.000042  -0.000002
     36      -0.015842   0.020795  -0.000986   0.000026   0.000032   0.000002
     37      -0.001149  -0.000534   0.000706   0.000129   0.000034   0.000002
     38       0.001823   0.000018  -0.000742  -0.000136  -0.000034  -0.000002
     39       0.007809  -0.009402   0.000305  -0.000027  -0.000015  -0.000001
     40      -0.000498   0.002604  -0.000744  -0.000109  -0.000026  -0.000001
     41      -0.004332  -0.007481   0.004259   0.000683   0.000164   0.000008
     42      -0.009211   0.015222  -0.001438  -0.000082   0.000004   0.000000
     43      -0.025521   0.027674   0.000430   0.000339   0.000118   0.000007
     44       0.013169  -0.017770   0.000744  -0.000063  -0.000044  -0.000002
     45      -0.003160  -0.009232   0.004281   0.000673   0.000156   0.000008
     46      -0.002123  -0.022568   0.008248   0.001270   0.000289   0.000015
     47       0.003059   0.004240  -0.002126  -0.000249  -0.000039  -0.000003
     48       0.012589   0.011174  -0.008116  -0.001289  -0.000298  -0.000016
     49      -0.023167  -0.017651   0.015327   0.002564   0.000629   0.000033
     50       0.033527   0.024442  -0.020923  -0.003307  -0.000775  -0.000041
     51       0.017270   0.011785  -0.011072  -0.001639  -0.000381  -0.000021
     52      -0.001068   0.000427  -0.001996  -0.000796  -0.000283  -0.000015
     53       0.002375   0.001936  -0.000849  -0.000025   0.000018   0.000001
     54      -0.009089  -0.006642   0.006413   0.001152   0.000310   0.000016
     55      -0.000725  -0.000019   0.006724   0.002176   0.000758   0.000040
     56      -0.001150  -0.001029  -0.006764  -0.002238  -0.000782  -0.000042
     57       0.007973   0.004683  -0.007023  -0.001096  -0.000289  -0.000016
     58      -0.031969  -0.020487   0.016318   0.001914   0.000320   0.000017
     59      -0.000890  -0.000929  -0.002094  -0.000489  -0.000159  -0.000009
     60      -0.001532  -0.000235   0.009364   0.002936   0.000997   0.000053
     61       0.008113   0.003762  -0.025543  -0.007245  -0.002351  -0.000124
     62       0.005225   0.002943  -0.007653  -0.002263  -0.000716  -0.000037
     63      -0.007882  -0.007181  -0.023021  -0.007830  -0.002848  -0.000153
     64      -0.017507  -0.015606  -0.042763  -0.015839  -0.005849  -0.000312
     65       0.007452   0.006569   0.016172   0.005702   0.002103   0.000113
     66      -0.009163  -0.007798  -0.019172  -0.007395  -0.002840  -0.000153
     67      -0.000583  -0.000435   0.000555   0.002071   0.000870   0.000046
     68      -0.000626  -0.000424   0.000544   0.000637   0.000241   0.000012
     69       0.004820   0.004197   0.011173   0.003719   0.001486   0.000082
     70      -0.001282  -0.000899  -0.001511  -0.008753  -0.003627  -0.000188
     71      -0.000147  -0.000118  -0.000246   0.002349   0.000903   0.000045
     72      -0.004701  -0.003800  -0.008120  -0.005427  -0.002003  -0.000104
     73      -0.013688  -0.011482  -0.026738  -0.008594  -0.003050  -0.000163
     74      -0.009945  -0.008374  -0.020107  -0.004365  -0.001755  -0.000100
     75       0.001124   0.000776   0.000481   0.007158   0.002936   0.000151
     76       0.003077   0.002324   0.003869   0.013412   0.005014   0.000252
     77       0.005397   0.004153   0.007812   0.014857   0.006124   0.000320
     78       0.000651   0.000818   0.005505  -0.019466  -0.007743  -0.000388
     79      -0.003255  -0.003405  -0.017629   0.048675   0.020321   0.001037
     80      -0.000276  -0.000330  -0.001936   0.005801   0.002949   0.000159
     81       0.001828   0.001775   0.008293  -0.020923  -0.008888  -0.000458
     82      -0.000229  -0.000212  -0.000940   0.002247  -0.000728  -0.000064
     83      -0.000124  -0.000051   0.000390  -0.002909  -0.002942  -0.000177
     84      -0.000766  -0.000787  -0.004081   0.011469   0.004994   0.000255
     85      -0.000193  -0.000182  -0.000571  -0.000826   0.009045   0.000619
     86      -0.000360  -0.000344  -0.001387   0.002658   0.003660   0.000223
     87       0.001467   0.001373   0.005797  -0.012831  -0.007258  -0.000419
     88      -0.001535  -0.001452  -0.006238   0.014044   0.006614   0.000369
     89      -0.003188  -0.003053  -0.013587   0.033469   0.009823   0.000418
     90      -0.000655  -0.000591  -0.002095   0.001560   0.010700   0.000713
     91       0.000018   0.000022   0.000040   0.001179  -0.004513  -0.000321
     92       0.001626   0.001493   0.005747  -0.008196  -0.021299  -0.001381
     93       0.000153   0.000140   0.000094   0.006273  -0.019058  -0.001386
     94       0.000111   0.000089  -0.000812   0.015891  -0.037828  -0.002675
     95       0.000159   0.000132  -0.000538   0.014153  -0.035438  -0.002502
     96       0.000060   0.000046  -0.000552   0.009822  -0.022190  -0.001505
     97       0.000017   0.000017   0.000052   0.000245  -0.001314  -0.000115
     98      -0.000046  -0.000046  -0.000292   0.001509  -0.001258  -0.000132
     99      -0.000039  -0.000033   0.000233  -0.005126   0.012463   0.000918
    100       0.000002   0.000003  -0.000001   0.000174  -0.000419   0.000314
    101      -0.000035  -0.000033  -0.000194   0.001218  -0.002010   0.000145
    102      -0.000027  -0.000028  -0.000370   0.003742  -0.007190  -0.000163
    103      -0.000011  -0.000008   0.000202  -0.003260   0.007421   0.000853
    104      -0.000025  -0.000042  -0.001497   0.018435  -0.038407  -0.002736
    105       0.000017   0.000018   0.000170  -0.001222   0.001592  -0.000130
    106      -0.000020  -0.000021  -0.000370   0.003796  -0.007064  -0.000610
    107       0.000029   0.000036   0.000610  -0.006208   0.011294  -0.000273
    108      -0.000020  -0.000027  -0.000189   0.000520   0.001470   0.002126
    109       0.000019   0.000024   0.000106   0.000106  -0.001928  -0.001487
    110       0.000056   0.000067   0.000347   0.000024  -0.005496  -0.003081
    111      -0.000037  -0.000042  -0.000189  -0.000150   0.003157   0.001175
    112      -0.000002   0.000000   0.000022  -0.000238   0.000250   0.000576
    113       0.000003   0.000001  -0.000011   0.000209  -0.000280  -0.001926
    114       0.000013   0.000016   0.000089  -0.000057  -0.001197  -0.001553
    115      -0.000002  -0.000002  -0.000008  -0.000101   0.000399   0.001712
    116      -0.000002  -0.000001   0.000005   0.000080  -0.001026   0.008455
    117      -0.000021  -0.000024  -0.000092  -0.000373   0.002632  -0.000830
    118      -0.000041  -0.000045  -0.000191  -0.000494   0.004129   0.005852
    119       0.000043   0.000047   0.000186   0.000629  -0.004590  -0.002978
    120       0.000008   0.000010   0.000029   0.000222  -0.001622   0.009581
    121       0.000020   0.000023   0.000080   0.000416  -0.003222   0.013304
    122      -0.000008  -0.000011  -0.000036  -0.000179   0.001714  -0.010518
    123      -0.000003  -0.000003  -0.000012  -0.000062   0.001159  -0.014319
    124       0.000002   0.000002   0.000003   0.000090  -0.001150   0.015215
    125      -0.000004  -0.000006  -0.000000  -0.000322   0.003935  -0.053343
    126      -0.000002  -0.000002   0.000004  -0.000175   0.001966  -0.026993
    127      -0.000001  -0.000001  -0.000008   0.000015   0.000068  -0.000003
    128      -0.000000  -0.000000   0.000002  -0.000039   0.000372  -0.005014
    129       0.000002   0.000002   0.000005   0.000054  -0.000944   0.012996
    130       0.000000   0.000000   0.000000  -0.000003  -0.000196   0.003796
    131      -0.000000  -0.000001  -0.000003   0.000020   0.000016  -0.000673
    132      -0.000000  -0.000000  -0.000005   0.000047  -0.000457   0.007036
    133       0.000000   0.000001   0.000004  -0.000040   0.000462  -0.007029
    134       0.000000   0.000001  -0.000008   0.000120  -0.001309   0.019334
    135      -0.000000  -0.000000   0.000001  -0.000021   0.000278  -0.004043
    136      -0.000000  -0.000000  -0.000000  -0.000005   0.000095  -0.001471
    137       0.000000   0.000001  -0.000000   0.000018  -0.000190   0.002640
    138       0.000000   0.000000  -0.000000   0.000009  -0.000094   0.001321
    139       0.000000  -0.000001  -0.000000  -0.000001   0.000008  -0.000108
    140       0.000000   0.000001   0.000002  -0.000014   0.000109  -0.001517
    141       0.000000  -0.000000   0.000001  -0.000013   0.000129  -0.001852
    142       0.000000  -0.000001  -0.000000  -0.000007   0.000070  -0.001013
    143      -0.000000   0.000001   0.000002  -0.000021   0.000236  -0.003455
    144      -0.000000  -0.000000  -0.000001   0.000008  -0.000048   0.000645
    145       0.000000  -0.000002  -0.000001   0.000002  -0.000023   0.000307
    146       0.000000   0.000002   0.000001   0.000001  -0.000020   0.000285
    147       0.000000  -0.000000   0.000001  -0.000013   0.000129  -0.001850
    148       0.000000  -0.000002  -0.000000  -0.000005   0.000051  -0.000723
    149       0.000000   0.000001   0.000001  -0.000008   0.000075  -0.001087
    150      -0.000000  -0.000000   0.000004  -0.000066   0.000902  -0.013779
    151       0.000000  -0.000000  -0.000014   0.000213  -0.002426   0.035719
    152       0.000000  -0.000001   0.000010  -0.000125   0.001412  -0.021355
    153       0.002273  -0.003535   0.000324   0.000026   0.000003   0.000000
    154      -0.002223   0.003451  -0.000334  -0.000030  -0.000003  -0.000000
    155       0.002416  -0.003756   0.000353   0.000030   0.000004   0.000000
    156      -0.001421   0.002163  -0.000184  -0.000013  -0.000001  -0.000000
    157       0.003682  -0.005814   0.000576   0.000052   0.000007   0.000000
    158      -0.002662   0.004168  -0.000400  -0.000035  -0.000004  -0.000000
    159       0.004527  -0.007262   0.000743   0.000070   0.000009   0.000000
    160      -0.011234   0.018001  -0.001821  -0.000167  -0.000022  -0.000001
    161       0.008238  -0.013204   0.001341   0.000124   0.000014   0.000002
    162       0.000787  -0.001227   0.000115   0.000010   0.000001  -0.000000
    163      -0.000655   0.001030  -0.000101  -0.000009  -0.000000  -0.000000
    164       0.000762  -0.001195   0.000114   0.000010   0.000001   0.000000
    165      -0.000409   0.000696  -0.000073  -0.000006  -0.000001  -0.000000
    166       0.001137  -0.001758   0.000161   0.000013   0.000002  -0.000000
    167       0.000397  -0.000609   0.000050   0.000003   0.000001  -0.000000
    168      -0.005708   0.008656  -0.000737  -0.000053  -0.000005  -0.000001
    169      -0.001916   0.002557  -0.000164  -0.000008   0.000001  -0.000000
    170      -0.006985   0.010482  -0.000877  -0.000062  -0.000004  -0.000001
    171      -0.004539   0.007125  -0.000694  -0.000061  -0.000007  -0.000000
    172      -0.011394   0.018112  -0.001806  -0.000163  -0.000020  -0.000001
    173       0.004074  -0.006517   0.000658   0.000060   0.000007   0.000001
    174       0.001806  -0.003544   0.000438   0.000043   0.000006   0.000000
    175      -0.004381   0.006764  -0.000600  -0.000045  -0.000004  -0.000001
    176       0.005681  -0.008725   0.000766   0.000057   0.000007   0.000000
    177      -0.005854   0.009327  -0.000917  -0.000080  -0.000010  -0.000001
    178      -0.008077   0.012784  -0.001250  -0.000110  -0.000014  -0.000000
    179       0.001784  -0.002795   0.000273   0.000024   0.000001   0.000001
    180       0.005346  -0.008256   0.000726   0.000054   0.000005   0.000001
    181      -0.002761   0.004708  -0.000497  -0.000045  -0.000005  -0.000001
    182      -0.009678   0.015113  -0.001363  -0.000105  -0.000009  -0.000001
    183       0.005023  -0.006448   0.000378   0.000015  -0.000001   0.000000
    184      -0.000437   0.000851  -0.000112  -0.000012  -0.000002  -0.000000
    185       0.022754  -0.032422   0.002568   0.000183   0.000015   0.000001
    186      -0.007171   0.010584  -0.000980  -0.000089  -0.000013  -0.000001
    187       0.024160  -0.034453   0.002731   0.000195   0.000014   0.000001
    188       0.008683  -0.012608   0.001076   0.000087   0.000010   0.000001
    189       0.004778  -0.006233   0.000408   0.000023   0.000000   0.000000
    190      -0.001275   0.001817  -0.000163  -0.000014  -0.000001  -0.000001
    191      -0.001874   0.002591  -0.000218  -0.000019  -0.000002  -0.000000
    192       0.003701  -0.002480  -0.000782  -0.000174  -0.000052  -0.000004
    193       0.009373  -0.007201  -0.000965  -0.000215  -0.000057  -0.000003
    194       0.001010  -0.001017   0.000119   0.000025   0.000009   0.000001
    195       0.001698  -0.003299   0.000704   0.000113   0.000030   0.000002
    196      -0.004293   0.006651  -0.001026  -0.000156  -0.000040  -0.000004
    197      -0.009324   0.008384   0.000719   0.000198   0.000061   0.000004
    198       0.008917  -0.010560   0.000664   0.000067   0.000016   0.000002
    199       0.002082  -0.003077   0.000368   0.000048   0.000012   0.000001
    200       0.004585  -0.002615  -0.000683  -0.000126  -0.000030  -0.000001
    201       0.047407  -0.070890   0.006241   0.000505   0.000054   0.000003
    202      -0.052112   0.076212  -0.006209  -0.000447  -0.000034  -0.000002
    203       0.005661  -0.009304   0.001097   0.000120   0.000021   0.000001
    204      -0.038310   0.054697  -0.004173  -0.000270  -0.000011  -0.000001
    205      -0.047932   0.070350  -0.005865  -0.000440  -0.000038  -0.000002
    206       0.028662  -0.045712   0.004657   0.000441   0.000064   0.000004
    207      -0.033329   0.039402  -0.000921   0.000186   0.000089   0.000004
    208       0.080989  -0.107788   0.006252   0.000146  -0.000083  -0.000004
    209      -0.259519   0.332060  -0.015410   0.000248   0.000431   0.000022
    210       0.216080  -0.273274   0.011716  -0.000370  -0.000395  -0.000020
    211      -0.113861   0.146929  -0.007261   0.000034   0.000169   0.000009
    212      -0.127564   0.161056  -0.006860   0.000229   0.000235   0.000012
    213       0.030606  -0.033022  -0.000909  -0.000519  -0.000181  -0.000010
    214       0.012290  -0.009766  -0.001691  -0.000426  -0.000126  -0.000007
    215      -0.011458   0.020342  -0.002595  -0.000277  -0.000045  -0.000003
    216      -0.212518   0.255092  -0.004456   0.001687   0.000749   0.000039
    217       0.124585  -0.101992  -0.012704  -0.003155  -0.000902  -0.000047
    218      -0.057104   0.122959  -0.019002  -0.002110  -0.000356  -0.000019
    219       0.167257  -0.207527   0.005686  -0.001020  -0.000520  -0.000027
    220       0.263542  -0.306761   0.001693  -0.002758  -0.001099  -0.000057
    221      -0.019032  -0.021070   0.014463   0.002359   0.000570   0.000030
    222       0.187793  -0.270412   0.018035   0.000430  -0.000265  -0.000013
    223      -0.050516   0.037172   0.006650   0.001522   0.000420   0.000023
    224      -0.056410   0.117493  -0.017310  -0.001847  -0.000293  -0.000016
    225       0.011152   0.123875  -0.044372  -0.006719  -0.001500  -0.000079
    226       0.017085   0.108718  -0.043105  -0.006837  -0.001594  -0.000084
    227       0.027760   0.087427  -0.042118  -0.007102  -0.001744  -0.000092
    228       0.002482  -0.041678   0.013141   0.002115   0.000495   0.000026
    229       0.024951   0.174712  -0.067485  -0.010516  -0.002415  -0.000127
    230      -0.020634  -0.080186   0.034662   0.005386   0.001244   0.000065
    231       0.075121   0.048927  -0.041548  -0.006101  -0.001325  -0.000070
    232       0.247085   0.192053  -0.160449  -0.025688  -0.006098  -0.000323
    233      -0.220321  -0.157212   0.133019   0.020489   0.004692   0.000248
    234      -0.256843  -0.183057   0.154567   0.023857   0.005464   0.000289
    235      -0.016387  -0.024551   0.016894   0.002941   0.000757   0.000040
    236      -0.218901  -0.171139   0.138016   0.021367   0.004920   0.000260
    237      -0.027007  -0.022519   0.013339   0.000741  -0.000089  -0.000004
    238       0.021352   0.017679  -0.012405  -0.001285  -0.000175  -0.000010
    239      -0.010340  -0.007527   0.012096   0.002843   0.000874   0.000046
    240       0.246479   0.156800  -0.135720  -0.018236  -0.003709  -0.000200
    241       0.121219   0.078442  -0.056578  -0.006524  -0.001018  -0.000055
    242       0.021045   0.019661   0.040281   0.012037   0.004230   0.000227
    243      -0.170539  -0.105792   0.099785   0.013360   0.002822   0.000153
    244       0.264740   0.171617  -0.118882  -0.011821  -0.001358  -0.000075
    245       0.127103   0.076061  -0.089428  -0.013418  -0.003264  -0.000178
    246      -0.205073  -0.124734   0.134651   0.019289   0.004450   0.000242
    247       0.024405   0.012130  -0.050337  -0.011823  -0.003711  -0.000200
    248      -0.110269  -0.066463   0.082608   0.013349   0.003398   0.000183
    249       0.054102   0.025972  -0.148520  -0.042171  -0.013630  -0.000718
    250      -0.028466  -0.014495   0.063516   0.016981   0.005312   0.000279
    251      -0.033772  -0.012867   0.142894   0.044690   0.015100   0.000798
    252      -0.028546  -0.014223   0.064119   0.018211   0.005820   0.000305
    253      -0.066380  -0.031038   0.214407   0.062589   0.020593   0.001086
    254      -0.020094  -0.010281   0.033418   0.008863   0.002671   0.000139
    255      -0.021181  -0.018643  -0.038663  -0.012120  -0.004420  -0.000239
    256       0.160455   0.142991   0.395666   0.142415   0.052421   0.002805
    257      -0.033697  -0.029526  -0.059571  -0.018945  -0.006920  -0.000373
    258       0.142718   0.125869   0.331328   0.116201   0.042766   0.002293
    259       0.040939   0.035491   0.087585   0.029595   0.010899   0.000586
    260      -0.074614  -0.068855  -0.212478  -0.075485  -0.027522  -0.001470
    261       0.012189   0.011855   0.034059   0.008569   0.002770   0.000148
    262       0.009362   0.008620   0.025007   0.010349   0.003837   0.000204
    263       0.001629   0.001880   0.006464  -0.003284  -0.001581  -0.000082
    264      -0.131613  -0.110335  -0.259294  -0.078209  -0.029635  -0.001619
    265       0.063518   0.052723   0.119699   0.055223   0.020725   0.001100
    266       0.028522   0.025096   0.068611  -0.020423  -0.006955  -0.000305
    267       0.084484   0.070073   0.160581   0.055267   0.021333   0.001161
    268       0.073806   0.063055   0.156326   0.020750   0.007620   0.000453
    269       0.143541   0.119207   0.274046   0.093347   0.035563   0.001931
    270       0.119176   0.098017   0.218483   0.095638   0.035879   0.001911
    271       0.031740   0.025717   0.052956   0.052368   0.019183   0.000982
    272      -0.030716  -0.025421  -0.058302  -0.016606  -0.006471  -0.000358
    273      -0.030142  -0.023127  -0.042449  -0.089509  -0.034947  -0.001793
    274       0.002660   0.001744  -0.000322   0.030931   0.014595   0.000781
    275      -0.034968  -0.026442  -0.044023  -0.129381  -0.053617  -0.002791
    276       0.017366   0.013307   0.024902   0.042222   0.017176   0.000896
    277      -0.034643  -0.026516  -0.046530  -0.132911  -0.053658  -0.002770
    278      -0.030506  -0.023332  -0.042311  -0.095360  -0.038225  -0.001975
    279       0.006044   0.005813   0.025370  -0.055778  -0.019652  -0.000936
    280       0.025370   0.026449   0.136891  -0.379261  -0.154321  -0.007810
    281       0.007820   0.008861   0.052717  -0.168008  -0.072198  -0.003729
    282      -0.022883  -0.023305  -0.115177   0.304400   0.121179   0.006078
    283       0.013587   0.014421   0.077353  -0.223364  -0.089116  -0.004481
    284      -0.006706  -0.008114  -0.053035   0.179263   0.074456   0.003806
    285      -0.001435  -0.001717  -0.011884   0.038235   0.010115   0.000443
    286       0.001238   0.001341   0.007645  -0.022277  -0.013162  -0.000742
    287       0.000543   0.000659   0.004681  -0.015889  -0.002820  -0.000089
    288       0.027334   0.026045   0.114199  -0.272002  -0.101930  -0.004988
    289       0.006493   0.005970   0.023189  -0.038552  -0.054801  -0.003636
    290       0.015643   0.015090   0.068619  -0.176915  -0.034553  -0.000922
    291      -0.024162  -0.022827  -0.098520   0.230733   0.089186   0.004441
    292      -0.002439  -0.001977  -0.005005  -0.003416   0.028443   0.002104
    293       0.032140   0.030613   0.134811  -0.326768  -0.105626  -0.004808
    294      -0.026059  -0.024438  -0.103355   0.231662   0.111213   0.006084
    295       0.013176   0.012326   0.051308  -0.107971  -0.073911  -0.004418
    296      -0.005526  -0.005242  -0.023349   0.061375   0.003102  -0.000294
    297       0.009928   0.009082   0.034610  -0.047877  -0.127842  -0.008324
    298       0.005216   0.004789   0.017791  -0.015823  -0.094873  -0.006302
    299      -0.006595  -0.006024  -0.022772   0.029430   0.089645   0.005863
    300      -0.003327  -0.003004  -0.011320   0.017882   0.031415   0.001992
    301      -0.003139  -0.002969  -0.011716   0.012315   0.063927   0.004247
    302      -0.012755  -0.011729  -0.045001   0.060499   0.178430   0.011657
    303      -0.000062  -0.000088  -0.003123   0.039874  -0.086544  -0.006276
    304      -0.000415  -0.000294   0.006526  -0.107316   0.247900   0.017684
    305      -0.001738  -0.001508   0.004074  -0.135856   0.350228   0.024639
    306      -0.000854  -0.000666   0.007932  -0.146242   0.346261   0.024749
    307      -0.001724  -0.001530   0.001495  -0.099082   0.265659   0.018721
    308       0.000798   0.000759   0.003791  -0.015680   0.014037   0.001260
    309      -0.000590  -0.000512  -0.000654  -0.012784   0.035289   0.002356
    310       0.000061   0.000055   0.000412  -0.003703   0.007902   0.000386
    311      -0.000452  -0.000394  -0.000403  -0.011746   0.032370   0.002152
    312      -0.000252  -0.000383  -0.012230   0.149478  -0.311875  -0.022898
    313       0.000325   0.000293   0.000332   0.010278  -0.031933  -0.006968
    314       0.000093   0.000149   0.005099  -0.062983   0.132073   0.010045
    315       0.000302   0.000364   0.007624  -0.087036   0.176841   0.012050
    316      -0.000438  -0.000504  -0.009133   0.100958  -0.202515  -0.012606
    317       0.000067   0.000211   0.011610  -0.149423   0.316767   0.025049
    318       0.000538   0.000621   0.011283  -0.124533   0.249431   0.015227
    319       0.000249   0.000283   0.004919  -0.053678   0.107050   0.006096
    320       0.000256   0.000268   0.002915  -0.026640   0.048793   0.000081
    321      -0.000163  -0.000202  -0.003477   0.035451  -0.064524  -0.000330
    322       0.000186   0.000233   0.003749  -0.037120   0.065487   0.001148
    323      -0.000080  -0.000097  -0.001673   0.017110  -0.031438  -0.000047
    324       0.000132   0.000153   0.002324  -0.023035   0.041713   0.001381
    325       0.000099   0.000111   0.001548  -0.015005   0.027009   0.000930
    326      -0.000172  -0.000235  -0.004780   0.050655  -0.093407   0.000035
    327      -0.000029  -0.000033  -0.000009  -0.002226   0.007214   0.005297
    328      -0.000029  -0.000029   0.000081  -0.003136   0.008644   0.005557
    329      -0.000485  -0.000599  -0.003232   0.001343   0.046640   0.033115
    330       0.000397   0.000482   0.002355   0.002234  -0.044102  -0.031237
    331      -0.000282  -0.000348  -0.002219   0.005563   0.016310   0.017849
    332      -0.000114  -0.000141  -0.000677  -0.000845   0.013409   0.010577
    333       0.000130   0.000136   0.000684  -0.001555  -0.002924  -0.006204
    334       0.000034   0.000034   0.000167  -0.000441  -0.000152  -0.004925
    335      -0.000050  -0.000057  -0.000306   0.000649   0.002146  -0.001013
    336      -0.000437  -0.000499  -0.001982  -0.006310   0.048046   0.036972
    337       0.000208   0.000239   0.001039   0.001615  -0.017469  -0.059907
    338      -0.000209  -0.000241  -0.000898  -0.003855   0.026400  -0.007396
    339       0.000364   0.000414   0.001608   0.005620  -0.040597  -0.026834
    340       0.000500   0.000572   0.002233   0.007503  -0.055236  -0.040483
    341      -0.000187  -0.000214  -0.000939  -0.001354   0.015828   0.047298
    342       0.000395   0.000450   0.001671   0.007106  -0.047531  -0.002840
    343      -0.000141  -0.000157  -0.000621  -0.002112   0.015106   0.016254
    344      -0.000089  -0.000105  -0.000340  -0.002331   0.014252  -0.028721
    345      -0.000124  -0.000143  -0.000493  -0.002613   0.020170  -0.087780
    346      -0.000117  -0.000135  -0.000472  -0.002465   0.020216  -0.101380
    347      -0.000033  -0.000042  -0.000152  -0.000707   0.007212  -0.048011
    348       0.000042   0.000048   0.000149   0.001034  -0.006344   0.018678
    349      -0.000131  -0.000151  -0.000537  -0.002740   0.022017  -0.099783
    350       0.000114   0.000131   0.000501   0.002139  -0.020234   0.107396
    351      -0.000004  -0.000004   0.000026  -0.000651   0.007962  -0.115094
    352      -0.000031  -0.000035  -0.000064  -0.001442   0.018057  -0.230258
    353       0.000032   0.000034   0.000007   0.002317  -0.028422   0.385058
    354       0.000023   0.000024  -0.000014   0.001878  -0.023725   0.330468
    355       0.000025   0.000028   0.000068   0.001040  -0.011353   0.128039
    356       0.000031   0.000032   0.000036   0.001825  -0.022317   0.293054
    357       0.000005   0.000005  -0.000025   0.000676  -0.004206   0.043521
    358      -0.000003  -0.000003   0.000011  -0.000404   0.002814  -0.030631
    359       0.000003   0.000004  -0.000003   0.000283  -0.002459   0.029294
    360       0.000000  -0.000000  -0.000029   0.000351  -0.003624   0.053773
    361       0.000002   0.000003  -0.000020   0.000395  -0.004548   0.065898
    362      -0.000002  -0.000000   0.000065  -0.000917   0.009805  -0.143938
    363      -0.000000   0.000001   0.000066  -0.000845   0.008729  -0.128580
    364      -0.000001  -0.000000   0.000000  -0.000094   0.001417  -0.020648
    365      -0.000001   0.000001   0.000047  -0.000618   0.006444  -0.094734
    366       0.000002   0.000002  -0.000002   0.000105  -0.001513   0.022465
    367       0.000001   0.000001  -0.000007   0.000110  -0.001401   0.021187
    368       0.000000   0.000002  -0.000007   0.000100  -0.001184   0.017926
    369       0.000000   0.000000  -0.000003   0.000053  -0.000544   0.007761
    370       0.000001   0.000001  -0.000003   0.000071  -0.001053   0.016093
    371      -0.000002   0.000000   0.000009  -0.000177   0.002182  -0.032059
    372       0.000000   0.000000   0.000003  -0.000038   0.000343  -0.004874
    373       0.000000  -0.000000  -0.000001   0.000021  -0.000248   0.003702
    374      -0.000000   0.000001  -0.000007   0.000096  -0.000895   0.012678
    375       0.000001   0.000001   0.000004  -0.000024   0.000086  -0.001121
    376       0.000001  -0.000002   0.000003  -0.000017   0.000105  -0.000969
    377       0.000002   0.000004   0.000007  -0.000043   0.000183  -0.002368
    378       0.000002   0.000002   0.000004  -0.000022   0.000030  -0.000443
    379      -0.000001  -0.000004  -0.000007   0.000047  -0.000300   0.004097
    380      -0.000002  -0.000001  -0.000006   0.000050  -0.000290   0.003952
    381       0.000001  -0.000000   0.000003  -0.000004  -0.000052   0.001166
    382       0.000001  -0.000001   0.000004  -0.000031   0.000170  -0.002155
    383      -0.000002   0.000000  -0.000008   0.000070  -0.000437   0.005809
    384       0.000000   0.000000  -0.000007   0.000088  -0.000873   0.012501
    385       0.000000  -0.000002   0.000001  -0.000008   0.000088  -0.001146
    386      -0.000000   0.000001   0.000012  -0.000149   0.001482  -0.021293
    387      -0.000000   0.000000  -0.000007   0.000086  -0.000850   0.012135
    388      -0.000000  -0.000002   0.000005  -0.000084   0.000834  -0.011897
    389       0.000000   0.000002  -0.000014   0.000200  -0.001984   0.028324
    390       0.000000  -0.000000  -0.000001   0.000013  -0.000104   0.001587
    391       0.000000  -0.000002  -0.000013   0.000171  -0.001694   0.024290
    392       0.000000   0.000001  -0.000011   0.000154  -0.001529   0.021870
    393      -0.000003  -0.000001   0.000123  -0.001806   0.021519  -0.322507
    394      -0.000003  -0.000003   0.000036  -0.000716   0.008398  -0.122313
    395      -0.000002  -0.000005  -0.000040   0.000314  -0.004128   0.067722
    396       0.000001  -0.000000  -0.000102   0.001406  -0.017141   0.260098
    397      -0.000005  -0.000003   0.000111  -0.001813   0.021404  -0.317132
    398       0.000002   0.000001   0.000032  -0.000258   0.003676  -0.060941
    399       0.000000  -0.000001  -0.000116   0.001514  -0.018438   0.281226
    400       0.000001   0.000000   0.000016  -0.000145   0.001709  -0.026817
    401       0.000000  -0.000002  -0.000109   0.001403  -0.017121   0.261326
    402       0.003514  -0.005740   0.000586   0.000053   0.000007   0.000000
    403      -0.001833   0.002882  -0.000284  -0.000025  -0.000004   0.000000
    404       0.002634  -0.004239   0.000428   0.000039   0.000003   0.000001
    405      -0.004037   0.006506  -0.000659  -0.000060  -0.000008  -0.000000
    406       0.002783  -0.004520   0.000469   0.000044   0.000006   0.000000
    407      -0.003396   0.005495  -0.000562  -0.000052  -0.000008   0.000000
    408      -0.008159   0.013110  -0.001295  -0.000113  -0.000014  -0.000001
    409      -0.004214   0.006720  -0.000667  -0.000059  -0.000008  -0.000000
    410      -0.001454   0.002373  -0.000232  -0.000019  -0.000004   0.000001
    411      -0.000370   0.000742  -0.000102  -0.000011  -0.000002  -0.000000
    412       0.000327  -0.000550   0.000063   0.000007   0.000000   0.000000
    413      -0.000357   0.000659  -0.000083  -0.000009  -0.000002   0.000000
                318        319        320        321        322        323    
      0       0.000001  -0.071702   0.032605  -0.021990  -0.033615   0.073046
      1       0.000001  -0.038756   0.010330  -0.010578   0.008569  -0.104480
      2      -0.000000  -0.011947   0.009109  -0.004333  -0.020278   0.091006
      3      -0.000000   0.035002  -0.029022   0.007126   0.067499  -0.232016
      4      -0.000001   0.067887  -0.041564   0.005348   0.088900   0.092449
      5       0.000000  -0.020259   0.010437   0.000220  -0.017115  -0.158178
      6      -0.000000   0.039132  -0.001309   0.020180  -0.038912   0.231790
      7      -0.000000   0.062658  -0.001424   0.045686  -0.095792  -0.087724
      8      -0.000000  -0.016271  -0.000167  -0.015555   0.035283   0.156125
      9       0.000000   0.008020   0.000696   0.013160  -0.028095  -0.148934
     10       0.000000  -0.069370   0.019103  -0.026348   0.012286  -0.025150
     11      -0.000001   0.041773  -0.010203   0.020573  -0.019950  -0.055034
     12       0.000000  -0.072513   0.022324  -0.035146  -0.013449  -0.173244
     13      -0.000000   0.002530  -0.030975  -0.029639   0.167715   0.120913
     14       0.000000  -0.034857   0.028168  -0.000141  -0.097820  -0.147181
     15      -0.000000   0.056260  -0.018796   0.026373  -0.009581   0.144070
     16       0.000001  -0.034213   0.037891   0.013172  -0.143947  -0.128878
     17      -0.000000   0.044332  -0.027904   0.005463   0.071025   0.133964
     18       0.000000  -0.008515   0.001528  -0.002457  -0.004014  -0.018726
     19      -0.000000   0.002952  -0.007704  -0.015398   0.010932   0.008839
     20      -0.000000  -0.008197   0.001172  -0.019676  -0.023949  -0.023311
     21      -0.000000  -0.001172   0.000700   0.002353   0.003377   0.011001
     22       0.000000   0.001306  -0.000468  -0.002743   0.000771  -0.001746
     23       0.000000   0.004238  -0.003251  -0.005501  -0.007159   0.003181
     24       0.000000  -0.004090   0.003552  -0.000658   0.002884  -0.014273
     25       0.000000  -0.002028  -0.000286   0.007994   0.002362   0.006455
     26       0.000000  -0.007705   0.005624   0.009158   0.007456  -0.003736
     27      -0.000000  -0.003170   0.001114   0.001136   0.000430   0.000557
     28       0.000001   0.000450  -0.000369   0.000721   0.000007  -0.001024
     29      -0.000000  -0.002935   0.001530   0.002732   0.001448   0.001517
     30      -0.000000   0.009163  -0.003451  -0.016377  -0.007885  -0.000269
     31       0.000001  -0.034143   0.012100   0.063589   0.026512   0.002318
     32      -0.000001   0.017676  -0.006984  -0.034026  -0.017844  -0.004097
     33      -0.000000  -0.011205   0.003401   0.013401   0.003497  -0.000306
     34      -0.000000  -0.005740   0.001685   0.008735   0.002009  -0.000856
     35       0.000001   0.017081  -0.004751  -0.015988  -0.003860   0.001367
     36      -0.000000  -0.003939   0.000732   0.002199   0.000638   0.000004
     37       0.000001   0.003099  -0.001067  -0.004663  -0.001377   0.000006
     38      -0.000000  -0.001959   0.000741   0.003164   0.000781  -0.000251
     39       0.000000   0.004299  -0.001034  -0.004636  -0.001266   0.000176
     40      -0.000001  -0.000926   0.000285   0.000822   0.000043  -0.000123
     41       0.000003   0.002662  -0.000820  -0.003108  -0.000606   0.000222
     42       0.000000  -0.002326   0.000407   0.000946   0.000123  -0.000014
     43       0.000001  -0.005390   0.001053   0.002309   0.000279  -0.000051
     44      -0.000000   0.002967  -0.000577  -0.000893   0.000029   0.000031
     45       0.000003   0.000773  -0.000200  -0.000028   0.000176  -0.000012
     46       0.000007   0.003594  -0.000968  -0.002213  -0.000113   0.000065
     47       0.000002  -0.000958   0.000312   0.001010   0.000166  -0.000034
     48      -0.000005  -0.000726   0.000178   0.000465   0.000070  -0.000010
     49       0.000013   0.000560  -0.000087  -0.000156  -0.000029  -0.000015
     50      -0.000011  -0.000889   0.000213   0.000447   0.000024  -0.000025
     51      -0.000002  -0.000233   0.000033   0.000044   0.000004  -0.000001
     52      -0.000016  -0.000267   0.000075   0.000198   0.000024  -0.000005
     53       0.000003  -0.000051   0.000005  -0.000004  -0.000005  -0.000004
     54       0.000009   0.000203  -0.000026  -0.000077  -0.000022  -0.000001
     55       0.000038   0.000085  -0.000028  -0.000073  -0.000016  -0.000005
     56      -0.000037  -0.000088   0.000023   0.000065   0.000010  -0.000003
     57       0.000000  -0.000040   0.000002  -0.000005   0.000002   0.000001
     58      -0.000013   0.000218  -0.000032   0.000006   0.000010  -0.000007
     59      -0.000001   0.000022  -0.000005  -0.000016  -0.000008  -0.000006
     60       0.000047   0.000041  -0.000013  -0.000014   0.000003  -0.000000
     61      -0.000096  -0.000234   0.000062   0.000118   0.000002  -0.000003
     62      -0.000035  -0.000075   0.000017   0.000029   0.000003   0.000001
     63      -0.000136  -0.000019   0.000006   0.000015   0.000002  -0.000000
     64      -0.000306   0.000037  -0.000005  -0.000009   0.000002   0.000001
     65       0.000103  -0.000021  -0.000001  -0.000006   0.000002   0.000002
     66      -0.000162   0.000022  -0.000004  -0.000006   0.000001  -0.000001
     67       0.000090   0.000022  -0.000005  -0.000011   0.000001   0.000003
     68       0.000023   0.000014  -0.000003  -0.000005  -0.000001  -0.000002
     69       0.000082  -0.000010   0.000003   0.000005  -0.000001   0.000001
     70      -0.000378  -0.000014   0.000004   0.000005   0.000002   0.000004
     71       0.000095   0.000001  -0.000000   0.000001  -0.000000  -0.000001
     72      -0.000156   0.000007  -0.000001  -0.000001  -0.000000  -0.000000
     73      -0.000120   0.000035  -0.000004  -0.000007   0.000002   0.000004
     74      -0.000041   0.000023  -0.000002  -0.000005   0.000002   0.000003
     75       0.000304   0.000002  -0.000001  -0.000002   0.000000   0.000000
     76       0.000475   0.000009  -0.000002  -0.000007   0.000004   0.000006
     77       0.000554   0.000004  -0.000004  -0.000004  -0.000002  -0.000005
     78      -0.000915  -0.000004   0.000001   0.000001   0.000000   0.000000
     79       0.002406   0.000009  -0.000001  -0.000003   0.000000   0.000002
     80       0.000351  -0.000001  -0.000001   0.000003  -0.000005  -0.000009
     81      -0.001087  -0.000002   0.000000   0.000000   0.000001   0.000000
     82      -0.000098  -0.000001  -0.000000   0.000001  -0.000000  -0.000001
     83      -0.000368  -0.000002  -0.000000   0.000002  -0.000003  -0.000006
     84       0.000682   0.000001   0.000001  -0.000000  -0.000001   0.000000
     85       0.001018   0.000000  -0.000001   0.000001  -0.000000  -0.000001
     86       0.000531  -0.000000  -0.000001   0.000002  -0.000003  -0.000006
     87      -0.000699  -0.000001   0.000000  -0.000000  -0.000000   0.000000
     88       0.000542   0.000002  -0.000000  -0.000000   0.000001   0.000002
     89       0.001409   0.000002  -0.000002   0.000002  -0.000005  -0.000010
     90       0.001267   0.000001   0.000000  -0.000000  -0.000000  -0.000000
     91      -0.000136  -0.000002  -0.000001   0.000002  -0.000002  -0.000004
     92      -0.002387  -0.000004   0.000000   0.000002  -0.000002  -0.000003
     93      -0.001824  -0.000000   0.000000   0.000000   0.000000   0.000000
     94      -0.004225  -0.000001  -0.000001   0.000001  -0.000000  -0.000002
     95      -0.004483   0.000000   0.000000   0.000000   0.000001   0.000001
     96      -0.003056  -0.000000   0.000000   0.000000   0.000001  -0.000000
     97       0.000205  -0.000000  -0.000000   0.000000   0.000002   0.000002
     98       0.001849   0.000000   0.000000   0.000000   0.000001   0.000001
     99       0.002008  -0.000000   0.000000   0.000000  -0.000000   0.000000
    100      -0.005805  -0.000000  -0.000000   0.000000   0.000002   0.000003
    101      -0.006740   0.000000   0.000001   0.000000   0.000001   0.000002
    102      -0.003118  -0.000000   0.000000   0.000000   0.000000   0.000000
    103      -0.001383  -0.000001  -0.000001   0.000002   0.000000  -0.000001
    104      -0.001975   0.000001   0.000001   0.000000   0.000002   0.000004
    105       0.006086   0.000000   0.000000  -0.000000   0.000000  -0.000000
    106      -0.005735   0.000001   0.000001  -0.000000   0.000005   0.000007
    107       0.017734   0.000000   0.000001   0.000000   0.000001   0.000002
    108      -0.027202  -0.000000   0.000000  -0.000000   0.000000  -0.000000
    109       0.016611   0.000001   0.000001  -0.000001   0.000006   0.000008
    110       0.051401  -0.000001  -0.000000   0.000001  -0.000002  -0.000003
    111      -0.024151   0.000000   0.000000  -0.000000   0.000000  -0.000000
    112       0.003331   0.000000   0.000000   0.000000   0.000004   0.000005
    113      -0.001758  -0.000001  -0.000000   0.000002  -0.000003  -0.000005
    114       0.013158   0.000000   0.000000  -0.000000  -0.000000   0.000000
    115      -0.002637   0.000000   0.000000   0.000000   0.000005   0.000006
    116       0.005433  -0.000001  -0.000000   0.000002  -0.000003  -0.000006
    117      -0.015249   0.000000   0.000000  -0.000000  -0.000000  -0.000000
    118      -0.028763   0.000001   0.000001  -0.000001   0.000007   0.000010
    119       0.028513  -0.000001  -0.000000   0.000002  -0.000003  -0.000005
    120       0.005170   0.000000   0.000000  -0.000000  -0.000000   0.000000
    121       0.013794  -0.000000  -0.000000   0.000001   0.000003   0.000002
    122      -0.006847  -0.000002  -0.000001   0.000003  -0.000004  -0.000007
    123      -0.002291   0.000000   0.000000  -0.000000  -0.000000   0.000000
    124       0.001207  -0.000001  -0.000001   0.000002   0.000001  -0.000001
    125      -0.003564  -0.000001  -0.000000   0.000002  -0.000002  -0.000004
    126      -0.001321   0.000000   0.000000   0.000000   0.000000   0.000000
    127      -0.000856  -0.000001  -0.000001   0.000002   0.000003   0.000001
    128      -0.000172  -0.000000   0.000001   0.000001  -0.000001   0.000000
    129       0.001189   0.000000   0.000000   0.000000  -0.000000   0.000000
    130      -0.000001  -0.000001  -0.000001   0.000002   0.000003   0.000001
    131      -0.000200  -0.000000   0.000001   0.000001  -0.000000   0.000001
    132      -0.000157  -0.000000   0.000000   0.000000   0.000000  -0.000000
    133      -0.000003  -0.000000  -0.000000   0.000002   0.000004   0.000003
    134       0.000171   0.000001   0.000001   0.000000   0.000002   0.000005
    135      -0.000149  -0.000000   0.000000   0.000001   0.000000  -0.000000
    136      -0.000056  -0.000001  -0.000001   0.000002   0.000003   0.000000
    137       0.000095   0.000002   0.000002  -0.000001   0.000004   0.000009
    138       0.000033  -0.000000   0.000000   0.000001   0.000000   0.000000
    139      -0.000007  -0.000002  -0.000002   0.000003   0.000001  -0.000003
    140      -0.000003   0.000002   0.000002  -0.000000   0.000004   0.000009
    141      -0.000029  -0.000000   0.000000   0.000001   0.000000   0.000000
    142      -0.000017  -0.000003  -0.000002   0.000004  -0.000001  -0.000008
    143      -0.000063   0.000002   0.000002  -0.000000   0.000004   0.000010
    144      -0.000023  -0.000000   0.000000   0.000001   0.000000   0.000000
    145      -0.000000  -0.000003  -0.000003   0.000005  -0.000003  -0.000010
    146       0.000018   0.000002   0.000002  -0.000001   0.000005   0.000011
    147      -0.000020  -0.000000   0.000000   0.000001   0.000000   0.000000
    148      -0.000008  -0.000003  -0.000003   0.000005  -0.000003  -0.000011
    149      -0.000015   0.000002   0.000002  -0.000000   0.000004   0.000009
    150      -0.000222   0.000000   0.000000  -0.000000  -0.000000   0.000000
    151       0.000594  -0.000001  -0.000001   0.000003   0.000002  -0.000002
    152      -0.000071  -0.000001   0.000000   0.000002  -0.000002  -0.000002
    153       0.000000  -0.064110   0.009848  -0.044139   0.120102  -0.208891
    154      -0.000000   0.015763  -0.032560  -0.012335   0.105679   0.018860
    155       0.000000  -0.045637   0.009094  -0.013215  -0.002775  -0.105975
    156      -0.000000   0.049143   0.013067   0.039675  -0.158412   0.227606
    157       0.000001  -0.048529   0.038407   0.002004  -0.102112  -0.040695
    158      -0.000000   0.049736  -0.013743   0.017375  -0.018637   0.128402
    159       0.000001  -0.072509   0.052699  -0.006727  -0.121558   0.105421
    160      -0.000002   0.219890  -0.105682   0.061559   0.131577  -0.230463
    161       0.000001  -0.153851   0.083023  -0.037030  -0.128648   0.175152
    162       0.000000  -0.019202   0.000235  -0.011210   0.036261  -0.068513
    163       0.000000   0.012054  -0.005568   0.004240  -0.000780   0.019858
    164       0.000000  -0.017007   0.000833  -0.007365   0.016352  -0.042723
    165      -0.000000   0.020187   0.027221  -0.001077   0.015050   0.019102
    166       0.000001  -0.026009  -0.017559  -0.001828  -0.007563  -0.015416
    167       0.000000  -0.022380  -0.049422   0.004416  -0.011166   0.018503
    168      -0.000001   0.195758   0.288207   0.003668  -0.009233  -0.026746
    169       0.000001   0.016800  -0.150512   0.100996  -0.388707   0.178949
    170      -0.000001   0.219186   0.286368   0.022534  -0.085202  -0.003265
    171      -0.000001   0.074956  -0.024157   0.018320   0.003578   0.160231
    172      -0.000001   0.209226  -0.087939   0.055491   0.085799   0.023430
    173       0.000000  -0.078682   0.037159  -0.021760  -0.045272   0.062927
    174       0.000001  -0.148672  -0.366122   0.098947  -0.443620   0.069155
    175      -0.000000   0.154869   0.172344   0.027745  -0.078919   0.087933
    176       0.000001  -0.192601  -0.205937  -0.038048   0.110940  -0.108610
    177      -0.000001   0.144040  -0.032964   0.066110  -0.068760  -0.077016
    178      -0.000001   0.170233  -0.042781   0.063729  -0.044554   0.122187
    179      -0.000000  -0.028357   0.008752  -0.005110  -0.007190  -0.104768
    180       0.000001  -0.204007  -0.311842   0.004859  -0.041831   0.010080
    181      -0.000001   0.136333   0.311385  -0.076677   0.315880  -0.088615
    182      -0.000002   0.371632   0.563245  -0.017510   0.128813   0.018534
    183       0.000000   0.065700  -0.016971   0.061935   0.179821   0.169019
    184      -0.000000   0.023469  -0.011136   0.007867   0.061935   0.057633
    185       0.000003   0.003771   0.024439   0.176688   0.127494   0.071865
    186      -0.000001  -0.032921   0.021799  -0.093020  -0.142457  -0.109952
    187       0.000003  -0.015570   0.043306   0.168823   0.075821   0.016537
    188       0.000001   0.001518   0.002894   0.073017   0.061804   0.025284
    189       0.000000   0.006083  -0.030544  -0.016145  -0.042037  -0.006755
    190       0.000000   0.001037   0.010571   0.003857   0.007851  -0.000397
    191      -0.000000   0.000262   0.011784   0.005067   0.010896   0.012598
    192      -0.000001  -0.033169   0.019599   0.016895   0.016430  -0.005608
    193       0.000000   0.027020  -0.012170  -0.035658  -0.018278  -0.000425
    194       0.000001   0.027110  -0.014881  -0.021269  -0.015632   0.005699
    195       0.000001   0.032208  -0.016101  -0.011218  -0.012206   0.009797
    196      -0.000001  -0.052757   0.025809   0.016632   0.018206  -0.015947
    197       0.000001  -0.001544  -0.001452   0.005731   0.002829  -0.010743
    198       0.000002   0.062815  -0.029728  -0.024638  -0.022274   0.021203
    199       0.000001   0.013898  -0.006510  -0.000278  -0.002891   0.007767
    200      -0.000000   0.029135  -0.014275  -0.042824  -0.021350  -0.015063
    201       0.000006  -0.199716   0.068878   0.397387   0.181996   0.038267
    202      -0.000007   0.276794  -0.095657  -0.514201  -0.209268  -0.020981
    203       0.000000   0.031553  -0.012259  -0.030843   0.008734   0.022482
    204      -0.000004   0.136956  -0.046838  -0.258626  -0.108721  -0.010016
    205      -0.000006   0.201092  -0.068609  -0.382927  -0.162468  -0.022347
    206       0.000006  -0.208457   0.073406   0.396180   0.169288   0.036082
    207       0.000000   0.002037  -0.001958  -0.013733  -0.002712   0.000160
    208       0.000001   0.061135  -0.018373  -0.068542  -0.017937   0.001554
    209      -0.000001  -0.117901   0.030960   0.101026   0.029757  -0.002110
    210       0.000001   0.096961  -0.024540  -0.079285  -0.018310   0.004639
    211      -0.000001  -0.060936   0.018949   0.064407   0.026378   0.005007
    212      -0.000000  -0.055852   0.015079   0.048014   0.015464   0.001204
    213      -0.000003   0.007527  -0.001904  -0.006672  -0.003697  -0.001384
    214      -0.000003   0.003012  -0.000938  -0.003195  -0.001424  -0.000382
    215      -0.000001  -0.008247   0.002337   0.009384   0.002939  -0.000050
    216       0.000006  -0.048599   0.009571   0.020709   0.002015  -0.001012
    217      -0.000012   0.023991  -0.004722  -0.011985  -0.001968   0.000399
    218      -0.000009  -0.018904   0.003799   0.006485  -0.000257  -0.000637
    219      -0.000004   0.034329  -0.006120  -0.011242  -0.000553   0.000462
    220      -0.000013   0.055814  -0.010486  -0.022210  -0.002267   0.000781
    221       0.000012  -0.005773   0.002004   0.008395   0.002266  -0.000136
    222       0.000001   0.039740  -0.006731  -0.010058   0.000527   0.000552
    223       0.000006  -0.005108   0.000368  -0.000199  -0.000057   0.000106
    224      -0.000007  -0.018335   0.003693   0.006968   0.000025  -0.000477
    225      -0.000032  -0.017756   0.004659   0.009473   0.000083  -0.000080
    226      -0.000038  -0.014907   0.003787   0.007915   0.000176  -0.000065
    227      -0.000045  -0.012668   0.003191   0.008434   0.000957  -0.000208
    228       0.000015   0.004545  -0.001021  -0.000668   0.000660  -0.000022
    229      -0.000055  -0.027460   0.007189   0.017696   0.001545  -0.000296
    230       0.000026   0.014948  -0.004156  -0.012105  -0.001795   0.000255
    231      -0.000009  -0.000832   0.000179   0.000216  -0.000050  -0.000023
    232      -0.000096  -0.008161   0.001895   0.003965   0.000360  -0.000120
    233       0.000055   0.004459  -0.000958  -0.001574   0.000002   0.000038
    234       0.000067   0.005075  -0.000993  -0.001730  -0.000104   0.000039
    235       0.000018   0.003286  -0.001026  -0.002405  -0.000148   0.000094
    236       0.000063   0.007888  -0.002020  -0.004300  -0.000283   0.000147
    237      -0.000040   0.000774  -0.000160  -0.000231   0.000050   0.000008
    238       0.000018  -0.000705   0.000156   0.000301  -0.000003  -0.000008
    239       0.000034   0.000440  -0.000105  -0.000273  -0.000041  -0.000000
    240       0.000033  -0.001706   0.000232  -0.000030  -0.000084  -0.000006
    241       0.000035  -0.000867   0.000116   0.000006  -0.000040  -0.000011
    242       0.000144  -0.000171   0.000006   0.000024  -0.000006  -0.000010
    243      -0.000035   0.000882  -0.000085   0.000160   0.000046   0.000002
    244       0.000137  -0.001837   0.000240  -0.000011  -0.000090  -0.000008
    245       0.000003  -0.000491   0.000019  -0.000213  -0.000032  -0.000009
    246      -0.000027   0.000904  -0.000061   0.000307   0.000066   0.000000
    247      -0.000109  -0.000343   0.000083   0.000109  -0.000016  -0.000009
    248       0.000026   0.000587  -0.000063   0.000101   0.000028  -0.000006
    249      -0.000566  -0.001237   0.000317   0.000542   0.000009   0.000004
    250       0.000197   0.000529  -0.000139  -0.000210   0.000007  -0.000007
    251       0.000721   0.001033  -0.000241  -0.000448  -0.000034   0.000001
    252       0.000245   0.000494  -0.000123  -0.000194   0.000000  -0.000000
    253       0.000895   0.001898  -0.000468  -0.000878  -0.000054  -0.000014
    254       0.000097   0.000194  -0.000045  -0.000044   0.000007   0.000003
    255      -0.000174   0.000173  -0.000027  -0.000049  -0.000004   0.000001
    256       0.002659  -0.000229   0.000001  -0.000026  -0.000010   0.000009
    257      -0.000278   0.000297  -0.000050  -0.000098  -0.000009   0.000002
    258       0.002092  -0.000346   0.000041   0.000056  -0.000006   0.000005
    259       0.000505  -0.000139   0.000026   0.000043  -0.000000   0.000004
    260      -0.001382  -0.000069   0.000070   0.000152   0.000007   0.000005
    261       0.000043  -0.000090   0.000011   0.000022   0.000001  -0.000003
    262       0.000224  -0.000021   0.000001  -0.000001   0.000001   0.000003
    263      -0.000218  -0.000032   0.000004   0.000011  -0.000003  -0.000007
    264      -0.001220   0.000303  -0.000040  -0.000053   0.000006   0.000001
    265       0.001294  -0.000134   0.000016   0.000020   0.000002   0.000004
    266      -0.001211  -0.000086   0.000017   0.000020  -0.000006   0.000004
    267       0.001087  -0.000182   0.000024   0.000032  -0.000002   0.000000
    268      -0.000340  -0.000188   0.000025   0.000034  -0.000003   0.000001
    269       0.001771  -0.000312   0.000042   0.000056  -0.000002   0.000003
    270       0.002202  -0.000248   0.000032   0.000044   0.000002   0.000002
    271       0.001606  -0.000050   0.000003   0.000000   0.000012   0.000010
    272      -0.000272   0.000069  -0.000010  -0.000015   0.000004   0.000004
    273      -0.003143  -0.000031   0.000018   0.000031  -0.000007  -0.000001
    274       0.001640   0.000013  -0.000000  -0.000006   0.000002   0.000009
    275      -0.005203  -0.000042   0.000018   0.000036  -0.000008  -0.000009
    276       0.001495   0.000011  -0.000008  -0.000014   0.000002  -0.000000
    277      -0.005190  -0.000050   0.000024   0.000038  -0.000003   0.000007
    278      -0.003529  -0.000034   0.000016   0.000030  -0.000006  -0.000005
    279      -0.002390  -0.000008   0.000001   0.000001   0.000000  -0.000000
    280      -0.018263  -0.000062   0.000006   0.000017   0.000007  -0.000000
    281      -0.008469  -0.000032   0.000003   0.000012  -0.000001  -0.000010
    282       0.014513   0.000046  -0.000002  -0.000010  -0.000008  -0.000000
    283      -0.010516  -0.000038   0.000006   0.000012   0.000005   0.000004
    284       0.008568   0.000035  -0.000010  -0.000015  -0.000005  -0.000011
    285       0.000926   0.000001  -0.000000  -0.000001   0.000000   0.000000
    286      -0.001527  -0.000004  -0.000000   0.000002  -0.000000  -0.000003
    287      -0.000232  -0.000001   0.000000   0.000002  -0.000002  -0.000004
    288      -0.012977  -0.000038   0.000003   0.000006   0.000001  -0.000000
    289      -0.004099  -0.000009   0.000001   0.000001   0.000005   0.000005
    290      -0.006900  -0.000024   0.000000   0.000007  -0.000007  -0.000013
    291       0.011301   0.000031  -0.000002  -0.000005  -0.000001   0.000000
    292       0.001651   0.000001   0.000001   0.000001   0.000001   0.000003
    293      -0.014385  -0.000045   0.000002   0.000009  -0.000004  -0.000009
    294       0.011957   0.000033  -0.000002  -0.000005  -0.000003  -0.000000
    295      -0.006954  -0.000018   0.000001   0.000003   0.000002   0.000000
    296       0.001712   0.000003  -0.000001   0.000003  -0.000007  -0.000012
    297      -0.014111  -0.000018   0.000003   0.000005  -0.000001   0.000000
    298      -0.013070  -0.000011  -0.000001   0.000005  -0.000001  -0.000008
    299       0.010553   0.000011  -0.000002  -0.000002  -0.000002  -0.000003
    300       0.003906   0.000006  -0.000001  -0.000002  -0.000000   0.000000
    301       0.007376   0.000005  -0.000002   0.000000  -0.000002  -0.000006
    302       0.020524   0.000023  -0.000004  -0.000005  -0.000003  -0.000006
    303      -0.007318   0.000000  -0.000000   0.000000   0.000001   0.000000
    304       0.024866  -0.000000   0.000001   0.000000  -0.000002  -0.000002
    305       0.041419   0.000003   0.000003  -0.000002  -0.000002   0.000003
    306       0.035514   0.000000   0.000002  -0.000000  -0.000003   0.000000
    307       0.028597   0.000002  -0.000001   0.000000  -0.000003  -0.000006
    308      -0.000854  -0.000002   0.000002   0.000001   0.000000   0.000004
    309      -0.000181   0.000001   0.000000  -0.000000   0.000000   0.000000
    310       0.006143   0.000001   0.000000  -0.000001   0.000004   0.000005
    311       0.002051   0.000001   0.000000   0.000000  -0.000000  -0.000000
    312      -0.020091   0.000001  -0.000001   0.000001   0.000002   0.000000
    313       0.041526  -0.000002  -0.000002   0.000001   0.000001  -0.000004
    314       0.006815   0.000000   0.000002  -0.000000   0.000001   0.000004
    315       0.019193  -0.000001   0.000001   0.000000  -0.000000  -0.000000
    316      -0.030531   0.000000  -0.000002   0.000002   0.000001  -0.000002
    317      -0.000759  -0.000000   0.000002   0.000001  -0.000002   0.000001
    318       0.037667  -0.000001   0.000001   0.000000   0.000000  -0.000000
    319       0.021745  -0.000001  -0.000000   0.000001   0.000001  -0.000000
    320       0.036894   0.000001   0.000001  -0.000001   0.000005   0.000008
    321      -0.083696  -0.000001   0.000000   0.000001  -0.000001   0.000000
    322       0.116456   0.000002   0.000001  -0.000002   0.000007   0.000010
    323      -0.029901   0.000000   0.000001   0.000001  -0.000000   0.000003
    324       0.046908   0.000000  -0.000000  -0.000001   0.000001  -0.000000
    325       0.025684   0.000001   0.000001  -0.000001   0.000005   0.000008
    326      -0.143937   0.000000   0.000002   0.000001   0.000000   0.000005
    327      -0.024476   0.000000   0.000000  -0.000000  -0.000000  -0.000000
    328      -0.017468   0.000001   0.000001  -0.000001   0.000005   0.000008
    329      -0.479275  -0.000003  -0.000001   0.000004  -0.000003  -0.000006
    330       0.378846   0.000002   0.000000  -0.000002  -0.000000   0.000000
    331      -0.273842   0.000001   0.000001  -0.000001   0.000007   0.000012
    332      -0.113501  -0.000001  -0.000000   0.000002  -0.000002  -0.000003
    333       0.041141   0.000000   0.000000  -0.000000  -0.000000  -0.000000
    334       0.006158  -0.000000  -0.000000   0.000001   0.000002   0.000002
    335      -0.027248  -0.000001  -0.000000   0.000002  -0.000003  -0.000006
    336      -0.311616  -0.000001   0.000000   0.000001  -0.000000  -0.000000
    337       0.145914   0.000002   0.000001  -0.000002   0.000009   0.000013
    338      -0.152830  -0.000001   0.000000   0.000002  -0.000002  -0.000003
    339       0.254497   0.000001  -0.000000  -0.000001   0.000001  -0.000000
    340       0.350814   0.000002   0.000001  -0.000002   0.000008   0.000010
    341      -0.131304  -0.000001   0.000000   0.000002  -0.000002  -0.000002
    342       0.274960   0.000001  -0.000000  -0.000001   0.000000  -0.000000
    343      -0.096490   0.000001   0.000001  -0.000001   0.000008   0.000012
    344      -0.067210  -0.000002  -0.000000   0.000003  -0.000005  -0.000008
    345      -0.082346  -0.000000   0.000001  -0.000000  -0.000001   0.000000
    346      -0.080322  -0.000001  -0.000001   0.000002   0.000001   0.000000
    347      -0.028005  -0.000002  -0.000001   0.000004  -0.000005  -0.000010
    348       0.025336   0.000000   0.000000  -0.000001  -0.000000  -0.000000
    349      -0.091719  -0.000001  -0.000000   0.000001   0.000003   0.000004
    350       0.086009  -0.000002  -0.000001   0.000003  -0.000004  -0.000009
    351      -0.003984   0.000000   0.000000   0.000000   0.000000   0.000000
    352      -0.023425  -0.000001  -0.000002   0.000002   0.000001  -0.000003
    353       0.025702  -0.000000   0.000001   0.000002  -0.000003  -0.000002
    354       0.018308   0.000000   0.000001  -0.000000  -0.000002  -0.000000
    355       0.020181  -0.000002  -0.000001   0.000003   0.000000  -0.000004
    356       0.024447  -0.000001   0.000000   0.000003  -0.000004  -0.000006
    357       0.003859  -0.000000   0.000000   0.000000   0.000000   0.000000
    358      -0.002733  -0.000000  -0.000000   0.000001   0.000004   0.000003
    359       0.002581   0.000000   0.000001   0.000001   0.000001   0.000003
    360       0.000061   0.000000   0.000000  -0.000000   0.000000  -0.000000
    361       0.001616   0.000000  -0.000000   0.000001   0.000005   0.000005
    362      -0.001485   0.000000   0.000001   0.000001   0.000001   0.000004
    363      -0.000592  -0.000000   0.000000   0.000001   0.000000   0.000000
    364      -0.001008   0.000000   0.000000   0.000001   0.000006   0.000006
    365      -0.000639   0.000001   0.000002   0.000000   0.000002   0.000006
    366       0.000807   0.000000  -0.000000  -0.000000   0.000001   0.000000
    367       0.000318  -0.000000  -0.000001   0.000001   0.000005   0.000003
    368       0.000101   0.000003   0.000002  -0.000001   0.000006   0.000012
    369       0.000147  -0.000000  -0.000000   0.000001   0.000001  -0.000000
    370       0.000410  -0.000001  -0.000001   0.000002   0.000002  -0.000001
    371      -0.000834   0.000001   0.000003  -0.000000   0.000004   0.000010
    372      -0.000025  -0.000000   0.000000   0.000000   0.000000   0.000000
    373       0.000063  -0.000002  -0.000001   0.000003   0.000002  -0.000002
    374       0.000108   0.000001   0.000002   0.000000   0.000003   0.000008
    375       0.000122   0.000000  -0.000000   0.000001   0.000001  -0.000000
    376       0.000068  -0.000003  -0.000002   0.000003  -0.000002  -0.000008
    377       0.000199   0.000003   0.000002  -0.000002   0.000006   0.000011
    378       0.000171   0.000000  -0.000000   0.000001   0.000001  -0.000000
    379      -0.000095  -0.000004  -0.000003   0.000005  -0.000005  -0.000013
    380      -0.000123   0.000001   0.000002  -0.000000   0.000003   0.000009
    381       0.000118  -0.000000  -0.000000   0.000001   0.000001   0.000000
    382       0.000102  -0.000003  -0.000003   0.000005  -0.000003  -0.000012
    383      -0.000155   0.000003   0.000003  -0.000001   0.000006   0.000015
    384       0.000162  -0.000000   0.000000   0.000001   0.000000   0.000000
    385      -0.000008  -0.000003  -0.000002   0.000005  -0.000002  -0.000009
    386      -0.000273   0.000002   0.000002  -0.000000   0.000003   0.000008
    387       0.000132  -0.000000   0.000000   0.000001   0.000001  -0.000000
    388      -0.000179  -0.000004  -0.000003   0.000006  -0.000004  -0.000013
    389       0.000401   0.000002   0.000002  -0.000001   0.000006   0.000013
    390      -0.000006  -0.000000   0.000000   0.000001   0.000000   0.000000
    391       0.000337  -0.000004  -0.000003   0.000006  -0.000004  -0.000013
    392       0.000308   0.000001   0.000002   0.000000   0.000003   0.000007
    393      -0.004135  -0.000000   0.000000   0.000000   0.000000   0.000000
    394      -0.002940  -0.000002  -0.000002   0.000003   0.000001  -0.000004
    395      -0.001168  -0.000001  -0.000000   0.000003  -0.000004  -0.000005
    396       0.002343   0.000000   0.000001  -0.000000  -0.000000  -0.000000
    397      -0.005360  -0.000001  -0.000001   0.000002   0.000003   0.000001
    398       0.001051  -0.000001  -0.000000   0.000002  -0.000003  -0.000004
    399       0.001845   0.000000   0.000001   0.000000  -0.000000  -0.000000
    400       0.000157  -0.000002  -0.000002   0.000003   0.000000  -0.000004
    401       0.001766  -0.000000   0.000001   0.000002  -0.000001  -0.000001
    402       0.000000  -0.111765   0.027733  -0.060463   0.057801   0.241808
    403      -0.000000   0.025487  -0.015810   0.001195   0.035429   0.009947
    404      -0.000000  -0.065705   0.021549  -0.028626   0.007257   0.106193
    405      -0.000001   0.095131  -0.035520   0.037559   0.010034  -0.144142
    406       0.000001  -0.057481   0.035116  -0.014920  -0.063566   0.154504
    407      -0.000001   0.075584  -0.035730   0.025559   0.039618  -0.151512
    408      -0.000001   0.244648  -0.042737   0.133664  -0.184686  -0.290406
    409      -0.000001   0.092847  -0.031384   0.035495   0.000117  -0.076541
    410      -0.000001   0.062329  -0.002952   0.042599  -0.085354  -0.091815
    411      -0.000000   0.022963  -0.010892   0.009215   0.026690   0.058486
    412       0.000000  -0.004375   0.004973   0.002885  -0.021746  -0.028902
    413      -0.000000   0.012800  -0.007874   0.002862   0.024556   0.043415
                324        325        326        327        328        329    
      0      -0.097627   0.000207  -0.000003   0.000009   0.000019  -0.000018
      1      -0.283990  -0.001366   0.000007  -0.000020  -0.000040   0.000034
      2       0.111177   0.000879  -0.000005   0.000017   0.000033  -0.000029
      3       0.083549  -0.002640   0.000020  -0.000063  -0.000131   0.000116
      4       0.120627   0.001734  -0.000011   0.000033   0.000068  -0.000060
      5      -0.027719  -0.002176   0.000015  -0.000047  -0.000097   0.000085
      6      -0.056337   0.004919  -0.000034   0.000110   0.000226  -0.000201
      7      -0.130418  -0.000189   0.000000  -0.000001  -0.000002   0.000002
      8       0.045533   0.002093  -0.000014   0.000044   0.000089  -0.000079
      9       0.203849  -0.001827   0.000013  -0.000042  -0.000087   0.000077
     10       0.238915  -0.000662   0.000005  -0.000018  -0.000037   0.000032
     11      -0.037559  -0.000475   0.000003  -0.000009  -0.000020   0.000017
     12      -0.020926  -0.006118   0.000041  -0.000133  -0.000278   0.000250
     13       0.026756  -0.002206   0.000015  -0.000045  -0.000090   0.000077
     14      -0.024717  -0.001111   0.000007  -0.000026  -0.000057   0.000054
     15       0.001380   0.016222  -0.000087   0.000274   0.000555  -0.000479
     16      -0.006772  -0.000241  -0.000008   0.000026   0.000056  -0.000054
     17       0.004031   0.002989  -0.000009   0.000028   0.000052  -0.000040
     18      -0.000782   0.057705  -0.000325   0.001027   0.002089  -0.001820
     19       0.001810  -0.024599   0.000138  -0.000434  -0.000880   0.000762
     20       0.000668  -0.019305   0.000106  -0.000332  -0.000671   0.000579
     21      -0.000031  -0.450219   0.002603  -0.008247  -0.016825   0.014702
     22      -0.000214   0.154975  -0.000889   0.002814   0.005735  -0.005003
     23      -0.000702   0.040149  -0.000230   0.000731   0.001496  -0.001314
     24       0.000651   0.475122  -0.002831   0.008993   0.018417  -0.016174
     25      -0.000333  -0.165270   0.000974  -0.003089  -0.006312   0.005527
     26       0.000644   0.005588  -0.000094   0.000314   0.000692  -0.000664
     27      -0.000007  -0.042640   0.000252  -0.000801  -0.001649   0.001461
     28       0.000153   0.012646  -0.000087   0.000280   0.000585  -0.000526
     29      -0.000257   0.017563  -0.000058   0.000172   0.000311  -0.000223
     30      -0.000120  -0.046749   0.000647  -0.002176  -0.004803   0.004630
     31       0.000005   0.023237   0.000023  -0.000131  -0.000433   0.000578
     32      -0.000323  -0.008353   0.000166  -0.000572  -0.001295   0.001285
     33      -0.000110   0.000008   0.002682  -0.009392  -0.021759   0.022101
     34       0.000011  -0.002888   0.000894  -0.003133  -0.007269   0.007401
     35       0.000044  -0.002277  -0.000329   0.001158   0.002691  -0.002735
     36       0.000078  -0.043196  -0.017848   0.062681   0.145731  -0.148669
     37       0.000028  -0.008200  -0.003618   0.012692   0.029464  -0.029993
     38      -0.000053  -0.003813  -0.001586   0.005574   0.012975  -0.013261
     39      -0.000067   0.045650   0.018016  -0.063435  -0.148012   0.151703
     40      -0.000029   0.006054   0.002279  -0.008045  -0.018831   0.019371
     41       0.000026   0.008881   0.003827  -0.013372  -0.030867   0.031190
     42       0.000006  -0.004488  -0.001758   0.006178   0.014388  -0.014738
     43      -0.000010   0.000595   0.000392  -0.001296  -0.002759   0.002474
     44       0.000010  -0.002598  -0.001149   0.003970   0.009011  -0.008895
     45       0.000012  -0.004092  -0.000478   0.002292   0.007327  -0.010227
     46       0.000034  -0.001444  -0.000857   0.002829   0.005989  -0.005299
     47      -0.000005  -0.000251  -0.000614   0.001914   0.003626  -0.002519
     48      -0.000001   0.000321   0.007716  -0.022912  -0.039565   0.021454
     49      -0.000011   0.000004  -0.003477   0.010327   0.017808  -0.009557
     50       0.000004   0.000564   0.000432  -0.001374  -0.002742   0.002210
     51       0.000007  -0.006923  -0.056503   0.169056   0.296518  -0.168677
     52       0.000002   0.001531   0.012828  -0.038333  -0.067092   0.037998
     53       0.000005   0.000567   0.004964  -0.014835  -0.025963   0.014690
     54      -0.000009   0.007388   0.058681  -0.176033  -0.309966   0.177523
     55       0.000008  -0.000804  -0.005869   0.017820   0.031929  -0.018805
     56       0.000004  -0.001025  -0.008517   0.025333   0.044039  -0.024681
     57       0.000001  -0.000769  -0.006094   0.018240   0.032043  -0.018327
     58       0.000009  -0.000245  -0.002130   0.006084   0.009934  -0.004986
     59       0.000008   0.000234   0.001876  -0.005562  -0.009618   0.005341
     60       0.000001  -0.000648  -0.003276   0.011541   0.024790  -0.018344
     61       0.000002   0.000251   0.001617  -0.004960  -0.009053   0.005521
     62      -0.000002   0.000100   0.001952  -0.004748  -0.005424   0.000335
     63       0.000000   0.000055   0.013375  -0.027422  -0.015156  -0.022056
     64      -0.000001   0.000031   0.004268  -0.008939  -0.005629  -0.006174
     65      -0.000002  -0.000079   0.003676  -0.006981  -0.001650  -0.009040
     66       0.000001  -0.001033  -0.097592   0.205533   0.133480   0.136612
     67      -0.000004  -0.000050  -0.004759   0.009957   0.006310   0.006728
     68       0.000002  -0.000308  -0.030147   0.063382   0.040834   0.042517
     69      -0.000001   0.001090   0.100173  -0.211854  -0.139474  -0.139706
     70      -0.000005  -0.000089  -0.009264   0.019070   0.011516   0.013032
     71       0.000001   0.000320   0.029492  -0.062225  -0.040684  -0.041091
     72       0.000000  -0.000109  -0.010028   0.021169   0.013922   0.013905
     73      -0.000005   0.000061   0.006021  -0.012235  -0.007170  -0.008190
     74      -0.000004  -0.000023  -0.001898   0.004212   0.003119   0.002719
     75      -0.000000  -0.000096  -0.005163   0.013986   0.014917   0.007812
     76      -0.000007  -0.000017   0.000001   0.000896   0.002363   0.000013
     77       0.000007  -0.000044  -0.005090   0.009662   0.004318   0.006787
     78      -0.000000   0.000009   0.024870  -0.030965   0.019676  -0.029726
     79      -0.000002  -0.000012  -0.005443   0.007546  -0.002328   0.006616
     80       0.000010   0.000010  -0.006348   0.007341  -0.006583   0.007664
     81       0.000000  -0.000182  -0.183776   0.239001  -0.121063   0.223198
     82       0.000001  -0.000002  -0.003250   0.004224  -0.002219   0.004033
     83       0.000007   0.000025   0.025700  -0.033231   0.017225  -0.030964
     84      -0.000000   0.000192   0.189180  -0.247290   0.123598  -0.232159
     85       0.000002   0.000023   0.023350  -0.029848   0.015627  -0.027180
     86       0.000008  -0.000010  -0.010568   0.014016  -0.006746   0.013328
     87      -0.000000  -0.000019  -0.018736   0.024488  -0.012201   0.023043
     88      -0.000002  -0.000009  -0.009038   0.011389  -0.006017   0.010012
     89       0.000012  -0.000003  -0.005229   0.006249  -0.003567   0.004999
     90       0.000000  -0.000017  -0.013049   0.020782  -0.007078   0.024862
     91       0.000006   0.000001  -0.002641   0.001224  -0.002646  -0.002113
     92       0.000004   0.000006   0.005789  -0.006436   0.004101  -0.004278
     93       0.000000   0.000002   0.027482  -0.009252   0.027811   0.030260
     94       0.000003   0.000003  -0.000597  -0.001794  -0.001457  -0.005520
     95      -0.000001  -0.000001   0.013841  -0.004345   0.014231   0.016005
     96       0.000000  -0.000027  -0.213921   0.089567  -0.210933  -0.195060
     97      -0.000002   0.000005   0.041216  -0.017057   0.040693   0.037993
     98      -0.000001  -0.000008  -0.057182   0.023726  -0.056340  -0.052436
     99      -0.000000   0.000030   0.224011  -0.095158   0.221565   0.203327
    100      -0.000003  -0.000007  -0.052607   0.021863  -0.051653  -0.047816
    101      -0.000002   0.000003   0.030143  -0.013416   0.030183   0.027079
    102       0.000000  -0.000003  -0.023516   0.009900  -0.023142  -0.021237
    103       0.000002   0.000002   0.007996  -0.003356   0.007856   0.007229
    104      -0.000004  -0.000000   0.007589  -0.002522   0.006778   0.006643
    105      -0.000000  -0.000002  -0.015162   0.010387  -0.018567  -0.014116
    106      -0.000008  -0.000000   0.007589  -0.001055   0.005504   0.006642
    107      -0.000001  -0.000002  -0.006707   0.003778  -0.007326  -0.005895
    108      -0.000000   0.000000   0.030165   0.016459   0.002866   0.023817
    109      -0.000010  -0.000002   0.004328   0.004627  -0.001559   0.003417
    110       0.000005   0.000000  -0.007244  -0.002946  -0.001645  -0.005873
    111      -0.000000  -0.000004  -0.230227  -0.102798  -0.043187  -0.185804
    112      -0.000006  -0.000001  -0.041322  -0.018748  -0.007450  -0.033190
    113       0.000007   0.000001  -0.008068  -0.003542  -0.001619  -0.006691
    114      -0.000000   0.000004   0.235633   0.103836   0.045943   0.192282
    115      -0.000006  -0.000000   0.034959   0.015477   0.006677   0.028222
    116       0.000008   0.000001   0.039245   0.017922   0.006808   0.030848
    117      -0.000000  -0.000000  -0.022755  -0.010026  -0.004437  -0.018562
    118      -0.000012  -0.000002   0.000413   0.000471  -0.000387  -0.000520
    119       0.000007   0.000000  -0.014962  -0.007056  -0.002154  -0.010780
    120      -0.000000  -0.000000  -0.016522  -0.004414  -0.007610  -0.020973
    121      -0.000002   0.000000  -0.008783  -0.005055   0.000184  -0.003748
    122       0.000010   0.000001  -0.001117  -0.001585   0.001404   0.001752
    123      -0.000000   0.000000   0.033097   0.033956  -0.023571  -0.025103
    124       0.000002   0.000001  -0.013011  -0.014197   0.010519   0.011911
    125       0.000005   0.000000   0.010538   0.009380  -0.005293  -0.004172
    126      -0.000000  -0.000000  -0.267223  -0.259201   0.167107   0.162359
    127      -0.000001   0.000001   0.065439   0.063600  -0.041119  -0.040105
    128       0.000001  -0.000001  -0.015463  -0.014913   0.009545   0.009196
    129      -0.000000   0.000000   0.282793   0.273938  -0.176279  -0.170846
    130      -0.000000   0.000001  -0.039204  -0.037878   0.024292   0.023442
    131       0.000000  -0.000001  -0.006890  -0.006741   0.004394   0.004326
    132      -0.000000   0.000000  -0.025850  -0.024995   0.016043   0.015494
    133      -0.000003   0.000000   0.009474   0.009089  -0.005773  -0.005504
    134      -0.000005  -0.000002  -0.005544  -0.005325   0.003393   0.003253
    135       0.000000   0.000000  -0.002486  -0.002353   0.001459   0.001330
    136       0.000000   0.000001   0.003566   0.003444  -0.002205  -0.002122
    137      -0.000010  -0.000003  -0.002271  -0.002441   0.001804   0.002084
    138       0.000000   0.000000  -0.001906  -0.001949   0.001357   0.001470
    139       0.000005   0.000002   0.003742   0.003817  -0.002645  -0.002841
    140      -0.000009  -0.000003   0.029143   0.029523  -0.020277  -0.021563
    141       0.000000   0.000000  -0.000699  -0.000724   0.000512   0.000562
    142       0.000010   0.000003  -0.005769  -0.005839   0.004005   0.004252
    143      -0.000010  -0.000003  -0.031027  -0.031416   0.021563   0.022907
    144       0.000000   0.000000   0.001462   0.001475  -0.001008  -0.001065
    145       0.000013   0.000003   0.000936   0.000945  -0.000647  -0.000683
    146      -0.000012  -0.000003   0.003068   0.003107  -0.002131  -0.002263
    147       0.000000   0.000000  -0.001214  -0.001214   0.000820   0.000854
    148       0.000014   0.000004   0.000302   0.000304  -0.000207  -0.000217
    149      -0.000010  -0.000003   0.002808   0.002841  -0.001947  -0.002065
    150      -0.000000   0.000000  -0.030002  -0.029048   0.018679   0.018084
    151       0.000003   0.000001  -0.006222  -0.005989   0.003822   0.003666
    152       0.000004  -0.000000   0.008651   0.008346  -0.005340  -0.005138
    153       0.004548  -0.008980   0.000048  -0.000152  -0.000306   0.000264
    154       0.003098  -0.000419   0.000009  -0.000030  -0.000064   0.000061
    155       0.000196  -0.003913   0.000018  -0.000057  -0.000113   0.000096
    156      -0.036606   0.003954  -0.000027   0.000083   0.000170  -0.000149
    157      -0.003812  -0.000105   0.000001  -0.000003  -0.000004   0.000003
    158      -0.014764   0.002224  -0.000015   0.000046   0.000093  -0.000082
    159       0.292921   0.000702  -0.000003   0.000010   0.000019  -0.000017
    160      -0.162958  -0.001412   0.000010  -0.000032  -0.000064   0.000057
    161       0.223677   0.000960  -0.000006   0.000021   0.000040  -0.000036
    162       0.020051  -0.000952   0.000009  -0.000026  -0.000054   0.000048
    163      -0.003903   0.000417  -0.000003   0.000008   0.000017  -0.000015
    164       0.011172  -0.000765   0.000006  -0.000019  -0.000038   0.000034
    165      -0.000008   0.000910  -0.000004   0.000014   0.000027  -0.000023
    166      -0.000221  -0.000471   0.000002  -0.000006  -0.000010   0.000009
    167       0.000362   0.000788  -0.000003   0.000009   0.000019  -0.000016
    168      -0.003603  -0.003767   0.000014  -0.000043  -0.000085   0.000071
    169       0.001008   0.010446  -0.000059   0.000185   0.000379  -0.000330
    170      -0.002966  -0.000642  -0.000004   0.000014   0.000032  -0.000032
    171       0.258304   0.001566  -0.000010   0.000030   0.000061  -0.000053
    172       0.280383   0.000434  -0.000001   0.000002   0.000004  -0.000002
    173      -0.030609   0.000443  -0.000004   0.000013   0.000026  -0.000024
    174      -0.003261   0.004452  -0.000028   0.000088   0.000180  -0.000159
    175       0.002330   0.004112  -0.000026   0.000082   0.000169  -0.000149
    176      -0.003269  -0.004828   0.000031  -0.000097  -0.000198   0.000175
    177      -0.095873  -0.000118  -0.000001   0.000002   0.000002  -0.000001
    178      -0.324218   0.002866  -0.000023   0.000074   0.000151  -0.000134
    179       0.139396  -0.001756   0.000013  -0.000042  -0.000088   0.000077
    180       0.001366   0.001818  -0.000008   0.000024   0.000047  -0.000040
    181       0.004712  -0.006298   0.000033  -0.000105  -0.000210   0.000181
    182      -0.002025  -0.002014   0.000007  -0.000021  -0.000041   0.000035
    183       0.000797   0.129630  -0.000701   0.002210   0.004473  -0.003866
    184       0.002536   0.013128  -0.000059   0.000183   0.000364  -0.000305
    185      -0.008516  -0.122001   0.000704  -0.002235  -0.004566   0.003998
    186      -0.002856  -0.178784   0.000853  -0.002649  -0.005256   0.004418
    187      -0.012422   0.024458  -0.000162   0.000516   0.001064  -0.000945
    188      -0.002458   0.111523  -0.000565   0.001766   0.003534  -0.003007
    189      -0.003075   0.264453  -0.001447   0.004566   0.009263  -0.008038
    190       0.001187  -0.058421   0.000336  -0.001069  -0.002193   0.001936
    191       0.000132  -0.346283   0.001958  -0.006194  -0.012606   0.010983
    192       0.000141   0.155436  -0.000786   0.002446   0.004847  -0.004051
    193       0.000104  -0.050131   0.000543  -0.001799  -0.003898   0.003682
    194      -0.000413  -0.116397   0.000701  -0.002225  -0.004549   0.003981
    195      -0.000709  -0.121640   0.000773  -0.002445  -0.004947   0.004237
    196       0.001310   0.147128  -0.000900   0.002841   0.005752  -0.004945
    197       0.001169   0.122565  -0.001195   0.003934   0.008459  -0.007909
    198      -0.001903  -0.191577   0.001226  -0.003901  -0.007990   0.006997
    199      -0.000717  -0.047140   0.000276  -0.000870  -0.001754   0.001504
    200       0.001714   0.085224  -0.000433   0.001350   0.002698  -0.002295
    201       0.001160   0.086806  -0.000308   0.000917   0.001695  -0.001268
    202       0.000065  -0.025993  -0.000546   0.001986   0.004803  -0.005099
    203       0.001566   0.101180  -0.001483   0.005029   0.011218  -0.010948
    204      -0.000411  -0.099191  -0.000255   0.001094   0.003070  -0.003691
    205      -0.000724   0.014336  -0.001346   0.004691   0.010811  -0.010933
    206      -0.000175  -0.249506   0.001168  -0.003602  -0.007064   0.005831
    207       0.000360   0.019839   0.004579  -0.016030  -0.037108   0.037635
    208       0.000472   0.020900   0.004772  -0.016686  -0.038573   0.039072
    209       0.000405   0.010223  -0.001703   0.005944   0.013732  -0.013935
    210      -0.000262  -0.007631  -0.007086   0.024821   0.057504  -0.058383
    211      -0.000238   0.015048  -0.004298   0.015023   0.034732  -0.035215
    212       0.000104   0.007409   0.001705  -0.005970  -0.013826   0.014025
    213      -0.000005   0.029188   0.011100  -0.038954  -0.090478   0.092183
    214       0.000097   0.022379   0.009087  -0.031859  -0.073888   0.075115
    215       0.000006  -0.022273  -0.008566   0.030134   0.070237  -0.071909
    216       0.000020   0.017723   0.007521  -0.026109  -0.059692   0.059457
    217      -0.000040  -0.005225  -0.002932   0.009799   0.021176  -0.019408
    218      -0.000006   0.015039   0.005375  -0.019166  -0.045478   0.047613
    219      -0.000043  -0.013028  -0.005119   0.018044   0.042058  -0.042815
    220      -0.000057  -0.005596  -0.003125   0.010374   0.022146  -0.019826
    221      -0.000063  -0.016999  -0.005271   0.019480   0.048341  -0.053325
    222      -0.000076  -0.018305  -0.006797   0.024106   0.056734  -0.058668
    223       0.000072   0.009926   0.003976  -0.013939  -0.032299   0.032747
    224      -0.000021  -0.004020  -0.001735   0.005990   0.013596  -0.013444
    225      -0.000141   0.008831   0.003514  -0.012221  -0.028078   0.028240
    226      -0.000059   0.003765   0.001819  -0.006211  -0.013854   0.013300
    227       0.000008  -0.007056   0.000374   0.000296   0.006133  -0.014019
    228       0.000018  -0.010335  -0.006207   0.020639   0.044159  -0.039705
    229      -0.000129  -0.010155  -0.001312   0.006147   0.019318  -0.026656
    230       0.000122   0.016249   0.008926  -0.030053  -0.065612   0.061028
    231      -0.000011   0.003319   0.014040  -0.042152  -0.074724   0.044381
    232       0.000014  -0.001936  -0.018149   0.054053   0.094238  -0.053175
    233       0.000005  -0.003025  -0.003085   0.009600   0.018405  -0.013605
    234      -0.000038  -0.002555  -0.020269   0.060524   0.105830  -0.059892
    235       0.000091  -0.000467   0.015362  -0.045452  -0.077871   0.041124
    236       0.000085  -0.002467  -0.000608   0.002179   0.005262  -0.005729
    237       0.000005   0.003885   0.030645  -0.091616  -0.160536   0.091287
    238       0.000000  -0.005286  -0.042713   0.127737   0.223911  -0.127308
    239      -0.000005   0.001622   0.011128  -0.033548  -0.059574   0.034729
    240       0.000004   0.003255   0.025600  -0.075809  -0.130915   0.072633
    241       0.000012   0.001708   0.013740  -0.040449  -0.069246   0.037871
    242       0.000013  -0.001323  -0.008649   0.027435   0.052140  -0.033387
    243      -0.000004  -0.002396  -0.018403   0.055548   0.098431  -0.056619
    244       0.000008  -0.000386  -0.001478   0.007291   0.020163  -0.018173
    245       0.000015   0.002528   0.018979  -0.058128  -0.105289   0.062812
    246      -0.000006  -0.003016  -0.023186   0.069935   0.123989  -0.071630
    247       0.000009  -0.001252  -0.010883   0.032245   0.055713  -0.030878
    248       0.000003  -0.000607  -0.004435   0.013526   0.024328  -0.014327
    249      -0.000010   0.001283   0.010372  -0.030032  -0.050130   0.026249
    250       0.000011  -0.001271  -0.007486   0.024529   0.048772  -0.033295
    251      -0.000006   0.000759   0.001273  -0.008199  -0.026153   0.026140
    252       0.000003  -0.001248  -0.012865   0.035387   0.053894  -0.022993
    253       0.000015   0.002856   0.021926  -0.067100  -0.121577   0.072758
    254      -0.000003  -0.001452  -0.018078   0.047950   0.068014  -0.023640
    255      -0.000001   0.000462   0.025147  -0.054064  -0.039769  -0.028278
    256      -0.000007  -0.000043   0.020463  -0.041438  -0.021094  -0.036012
    257      -0.000003   0.000592   0.025282  -0.055218  -0.044019  -0.023510
    258      -0.000004  -0.000418  -0.036829   0.077481   0.050516   0.050504
    259      -0.000005  -0.000082  -0.019737   0.040587   0.023013   0.031637
    260      -0.000014   0.000386  -0.015604   0.029601   0.007114   0.037893
    261       0.000000   0.000635   0.057920  -0.121995  -0.079579  -0.080198
    262      -0.000004   0.000747   0.068479  -0.144468  -0.094609  -0.095054
    263       0.000007   0.000274   0.029188  -0.060926  -0.038249  -0.041551
    264       0.000000   0.000453   0.042381  -0.087517  -0.053919  -0.057936
    265      -0.000004  -0.000372  -0.033165   0.070131   0.046298   0.045784
    266      -0.000008   0.000082   0.004534  -0.012245  -0.012941  -0.006905
    267      -0.000000  -0.000301  -0.027460   0.057956   0.037677   0.038369
    268      -0.000003   0.000281   0.022276  -0.052234  -0.043436  -0.033152
    269      -0.000004  -0.000331  -0.031083   0.064501   0.040165   0.042821
    270      -0.000001  -0.000456  -0.041307   0.087787   0.058457   0.057661
    271      -0.000009   0.000156   0.016237  -0.033614  -0.020704  -0.022753
    272      -0.000005   0.000124   0.012294  -0.025775  -0.016451  -0.017276
    273      -0.000001   0.000224   0.019148  -0.040122  -0.026057  -0.025919
    274      -0.000010   0.000206   0.010454  -0.029187  -0.032775  -0.015652
    275       0.000009   0.000035   0.007932  -0.012074   0.000908  -0.010030
    276       0.000000  -0.000232  -0.028569   0.053485   0.022324   0.038185
    277      -0.000011  -0.000455  -0.046670   0.095627   0.057054   0.064886
    278       0.000005  -0.000060   0.004305   0.000112   0.017145  -0.003855
    279      -0.000000   0.000090   0.052192  -0.070298   0.027288  -0.062888
    280       0.000001   0.000039  -0.012980   0.013108  -0.018268   0.015377
    281       0.000012  -0.000069  -0.052535   0.069539  -0.030478   0.063158
    282      -0.000001  -0.000057  -0.069355   0.089324  -0.047129   0.083322
    283      -0.000004   0.000047   0.021916  -0.029877   0.010460  -0.026236
    284       0.000015  -0.000047   0.033768  -0.038689   0.035421  -0.040319
    285       0.000000   0.000112   0.111642  -0.145025   0.073296  -0.134902
    286       0.000004  -0.000093  -0.088729   0.116144  -0.057270   0.108673
    287       0.000004  -0.000091  -0.095814   0.124102  -0.063687   0.115565
    288      -0.000000   0.000079   0.077282  -0.098840   0.050774  -0.088992
    289      -0.000005   0.000052   0.048524  -0.065637   0.030658  -0.064491
    290       0.000015   0.000035   0.034338  -0.041479   0.023443  -0.033808
    291      -0.000000  -0.000061  -0.059458   0.077357  -0.038993   0.071401
    292      -0.000004  -0.000065  -0.061216   0.085056  -0.038621   0.087318
    293       0.000010   0.000016   0.016164  -0.016080   0.011870  -0.007253
    294      -0.000000  -0.000073  -0.071261   0.093806  -0.046251   0.088567
    295       0.000001  -0.000003  -0.004879   0.005644  -0.003581   0.004500
    296       0.000015  -0.000040  -0.044557   0.057547  -0.029587   0.053130
    297      -0.000000   0.000038   0.035450  -0.044922   0.023193  -0.039674
    298       0.000009  -0.000029  -0.018416   0.035363  -0.007475   0.049964
    299       0.000004  -0.000018  -0.017035   0.022304  -0.010998   0.020900
    300      -0.000000  -0.000040  -0.044924   0.052102  -0.031740   0.039006
    301       0.000007   0.000065   0.075376  -0.087879   0.053462  -0.067139
    302       0.000007   0.000045   0.037209  -0.057657   0.021216  -0.067621
    303       0.000000   0.000013   0.052983  -0.026821   0.049903   0.036417
    304       0.000002  -0.000013  -0.030012   0.021047  -0.025696  -0.006258
    305      -0.000004   0.000007   0.071298  -0.029063   0.070191   0.065713
    306      -0.000000  -0.000010  -0.075362   0.031999  -0.073587  -0.066672
    307       0.000007  -0.000009   0.004373   0.006285   0.007922   0.023252
    308      -0.000004   0.000001  -0.057902   0.016989  -0.059782  -0.069251
    309      -0.000000   0.000015   0.112427  -0.047245   0.110434   0.101428
    310      -0.000006   0.000002   0.015749  -0.007904   0.015658   0.012530
    311       0.000000   0.000022   0.175287  -0.073483   0.172597   0.159169
    312       0.000000   0.000013   0.099543  -0.039752   0.095393   0.088632
    313       0.000006  -0.000004  -0.037215   0.019347  -0.039907  -0.033931
    314      -0.000004  -0.000008  -0.052303   0.021022  -0.050313  -0.046697
    315       0.000000  -0.000009  -0.067744   0.029346  -0.067449  -0.061560
    316       0.000002   0.000012   0.080049  -0.035496   0.080588   0.072948
    317      -0.000002   0.000001   0.014602  -0.013003   0.021561   0.015769
    318       0.000000  -0.000012  -0.094872   0.040824  -0.094176  -0.085942
    319       0.000001  -0.000001  -0.015727   0.006852  -0.015700  -0.014286
    320      -0.000008   0.000002   0.034753  -0.013603   0.033630   0.031973
    321      -0.000000   0.000006   0.038836  -0.015362   0.036824   0.034123
    322      -0.000012   0.000000   0.005204  -0.012267   0.014338   0.005696
    323      -0.000003   0.000005   0.037479  -0.022113   0.042441   0.034077
    324      -0.000000  -0.000005  -0.044196   0.010338  -0.035758  -0.038811
    325      -0.000009  -0.000005  -0.044691   0.005695  -0.032067  -0.039187
    326      -0.000004  -0.000014  -0.094664   0.040944  -0.094718  -0.086742
    327      -0.000000   0.000002   0.069362   0.025627   0.017615   0.055607
    328      -0.000010   0.000001   0.060802   0.019646   0.017982   0.048869
    329       0.000007   0.000001  -0.035597  -0.022409  -0.000972  -0.028573
    330      -0.000000  -0.000001  -0.087816  -0.040522  -0.015073  -0.069773
    331      -0.000014  -0.000000  -0.024526  -0.023683   0.006435  -0.019570
    332       0.000005   0.000001   0.034657   0.017579   0.004490   0.027349
    333      -0.000000   0.000003   0.148190   0.065833   0.027903   0.118865
    334      -0.000001   0.000001   0.070513   0.032432   0.012180   0.055988
    335       0.000008  -0.000001  -0.141034  -0.062141  -0.027284  -0.114207
    336      -0.000000   0.000002   0.093710   0.043017   0.015211   0.070230
    337      -0.000015  -0.000002  -0.010171  -0.007643   0.002966   0.000415
    338       0.000005   0.000002   0.082104   0.035623   0.016594   0.067349
    339      -0.000000  -0.000001  -0.067974  -0.030591  -0.012087  -0.053017
    340      -0.000011  -0.000002  -0.054812  -0.026230  -0.007222  -0.038121
    341       0.000004  -0.000001  -0.067597  -0.024799  -0.021305  -0.070123
    342      -0.000000  -0.000001  -0.089633  -0.038877  -0.018310  -0.074247
    343      -0.000014  -0.000001   0.043458   0.019576   0.007916   0.034683
    344       0.000010   0.000001  -0.034419  -0.016057  -0.005513  -0.026395
    345      -0.000000   0.000001   0.047787   0.020200   0.010277   0.039864
    346       0.000001   0.000001   0.012739   0.009062  -0.002919   0.000901
    347       0.000013   0.000001  -0.027434  -0.004027  -0.017746  -0.043676
    348      -0.000000  -0.000001  -0.064289  -0.033644  -0.004223  -0.037865
    349      -0.000004  -0.000000  -0.006449   0.005292  -0.013980  -0.027584
    350       0.000012   0.000003   0.099108   0.047595   0.013533   0.071411
    351      -0.000000   0.000000   0.069985   0.063324  -0.036798  -0.030661
    352       0.000004   0.000001  -0.091756  -0.086581   0.053611   0.049162
    353       0.000003  -0.000000   0.011758   0.017319  -0.016383  -0.022487
    354      -0.000000  -0.000000  -0.089402  -0.086810   0.056009   0.054428
    355       0.000006   0.000002   0.057145   0.063226  -0.047455  -0.054273
    356       0.000008   0.000000  -0.032748  -0.028252   0.015232   0.011230
    357      -0.000000   0.000000   0.133397   0.129238  -0.083202  -0.080722
    358      -0.000003   0.000000  -0.180294  -0.175000   0.112918   0.109818
    359      -0.000002  -0.000001   0.116149   0.112048  -0.071710  -0.069036
    360      -0.000000   0.000000  -0.036692  -0.035449   0.022734   0.021946
    361      -0.000005   0.000000   0.101647   0.098795  -0.063843  -0.062179
    362      -0.000003  -0.000002  -0.034505  -0.033687   0.021892   0.021459
    363      -0.000000   0.000000   0.059374   0.057126  -0.036434  -0.034927
    364      -0.000007  -0.000001  -0.073793  -0.071193   0.045553   0.043807
    365      -0.000006  -0.000002   0.025696   0.024765  -0.015830  -0.015219
    366       0.000000   0.000000   0.004233   0.004327  -0.003019  -0.003293
    367      -0.000003   0.000000  -0.009935  -0.009490   0.006004   0.005718
    368      -0.000013  -0.000003  -0.019976  -0.019368   0.012524   0.012295
    369       0.000000   0.000000  -0.001149  -0.001434   0.001236   0.001656
    370       0.000002   0.000001  -0.016067  -0.015496   0.009903   0.009495
    371      -0.000011  -0.000003   0.008313   0.008553  -0.005999  -0.006559
    372       0.000000   0.000000   0.020330   0.020574  -0.014110  -0.014973
    373       0.000003   0.000002   0.003484   0.003495  -0.002369  -0.002475
    374      -0.000008  -0.000003  -0.018696  -0.018838   0.012848   0.013542
    375       0.000000   0.000000  -0.009198  -0.009310   0.006388   0.006782
    376       0.000010   0.000003  -0.005387  -0.005422   0.003688   0.003871
    377      -0.000013  -0.000003  -0.012298  -0.012434   0.008518   0.009025
    378       0.000000   0.000000   0.004165   0.004239  -0.002926  -0.003128
    379       0.000017   0.000004   0.010070   0.010212  -0.007022  -0.007472
    380      -0.000009  -0.000003   0.009345   0.009456  -0.006483  -0.006876
    381       0.000000   0.000000   0.006231   0.006355  -0.004403  -0.004732
    382       0.000015   0.000004  -0.003134  -0.003176   0.002180   0.002315
    383      -0.000016  -0.000004   0.011762   0.011909  -0.008168  -0.008667
    384       0.000000   0.000000   0.007508   0.007589  -0.005196  -0.005501
    385       0.000012   0.000003   0.000076   0.000074  -0.000050  -0.000049
    386      -0.000008  -0.000003  -0.011472  -0.011566   0.007894   0.008327
    387       0.000000   0.000000  -0.003835  -0.003915   0.002715   0.002919
    388       0.000016   0.000004  -0.005331  -0.005425   0.003745   0.004007
    389      -0.000014  -0.000004   0.011223   0.011363  -0.007796  -0.008275
    390       0.000000   0.000000  -0.005877  -0.006029   0.004207   0.004556
    391       0.000017   0.000004   0.006342   0.006422  -0.004409  -0.004681
    392      -0.000007  -0.000002   0.008817   0.008938  -0.006141  -0.006531
    393      -0.000000   0.000000   0.127105   0.122676  -0.078534  -0.075583
    394       0.000005   0.000002   0.053560   0.051689  -0.033082  -0.031821
    395       0.000008   0.000000  -0.049414  -0.047817   0.030727   0.029729
    396      -0.000000   0.000000  -0.100303  -0.097057   0.062353   0.060286
    397       0.000000   0.000001   0.010691   0.009905  -0.005971  -0.005268
    398       0.000006   0.000000   0.077444   0.075283  -0.048668  -0.047435
    399       0.000000  -0.000000  -0.113361  -0.109677   0.070443   0.068077
    400       0.000006   0.000002  -0.066776  -0.064785   0.041759   0.040530
    401       0.000002  -0.000001  -0.021237  -0.020449   0.013050   0.012512
    402      -0.212907   0.002233  -0.000016   0.000051   0.000104  -0.000093
    403      -0.162311   0.000011  -0.000000   0.000001   0.000003  -0.000003
    404      -0.008821   0.001043  -0.000007   0.000024   0.000048  -0.000043
    405       0.017923  -0.001294   0.000010  -0.000030  -0.000062   0.000055
    406       0.240281   0.001404  -0.000008   0.000024   0.000048  -0.000042
    407      -0.123863  -0.001365   0.000009  -0.000026  -0.000055   0.000047
    408       0.336506  -0.002450   0.000018  -0.000058  -0.000120   0.000107
    409      -0.082666  -0.000630   0.000004  -0.000012  -0.000026   0.000022
    410       0.200890  -0.000832   0.000007  -0.000021  -0.000045   0.000039
    411       0.016081   0.000669  -0.000004   0.000015   0.000035  -0.000035
    412      -0.010570   0.000065   0.000002  -0.000009  -0.000021   0.000022
    413       0.013233  -0.000023  -0.000002   0.000007   0.000016  -0.000017
                330        331        332        333        334        335    
      0       0.000026  -0.000022   0.000025   0.000000  -0.000209  -0.000000
      1      -0.000047   0.000038  -0.000043  -0.000000  -0.000164   0.000000
      2       0.000039  -0.000032   0.000038  -0.000002  -0.000006  -0.000000
      3      -0.000165   0.000138  -0.000158   0.000000  -0.000179  -0.000000
      4       0.000084  -0.000069   0.000079  -0.000000   0.000471   0.000000
      5      -0.000121   0.000100  -0.000114  -0.000001  -0.000315  -0.000000
      6       0.000286  -0.000239   0.000275   0.000000   0.000481  -0.000000
      7      -0.000003   0.000002  -0.000002  -0.000001   0.000043   0.000000
      8       0.000110  -0.000092   0.000106  -0.000001   0.000186  -0.000000
      9      -0.000109   0.000091  -0.000105   0.000000   0.000131  -0.000000
     10      -0.000047   0.000039  -0.000045  -0.000001  -0.000044   0.000000
     11      -0.000026   0.000021  -0.000023  -0.000002   0.000096   0.000000
     12      -0.000360   0.000302  -0.000349   0.000000  -0.000316  -0.000000
     13      -0.000105   0.000085  -0.000095  -0.000001  -0.000602   0.000000
     14      -0.000083   0.000071  -0.000083  -0.000001   0.000158  -0.000000
     15       0.000659  -0.000539   0.000611   0.000000  -0.001064  -0.000000
     16       0.000082  -0.000071   0.000084  -0.000000   0.000496   0.000000
     17       0.000045  -0.000033   0.000034  -0.000000  -0.000640  -0.000000
     18       0.002531  -0.002084   0.002372  -0.000000  -0.002253   0.000000
     19      -0.001053   0.000863  -0.000979  -0.000000   0.011078  -0.000001
     20      -0.000797   0.000653  -0.000739   0.000001   0.001803  -0.000000
     21      -0.020516   0.016923  -0.019283   0.000000  -0.000317  -0.000000
     22       0.006966  -0.005739   0.006532   0.000000   0.000262  -0.000000
     23       0.001845  -0.001528   0.001747   0.000000  -0.000213  -0.000000
     24       0.022694  -0.018772   0.021441  -0.000000   0.000180  -0.000000
     25      -0.007727   0.006379  -0.007274   0.000000  -0.000030  -0.000000
     26       0.001020  -0.000881   0.001042   0.000000   0.000037  -0.000000
     27      -0.002077   0.001733  -0.001994   0.000000  -0.000152   0.000000
     28       0.000761  -0.000639   0.000739   0.000001   0.000121  -0.000000
     29       0.000230  -0.000154   0.000140  -0.000000   0.000092  -0.000000
     30      -0.007166   0.006219  -0.007390   0.000000  -0.000106   0.000000
     31      -0.001138   0.001084  -0.001381  -0.000000   0.000116  -0.000000
     32      -0.002041   0.001792  -0.002147  -0.000000   0.000017   0.000000
     33      -0.035858   0.031762  -0.038349   0.000000   0.000071  -0.000000
     34      -0.012047   0.010689  -0.012926  -0.000001  -0.000038   0.000000
     35       0.004422  -0.003904   0.004697   0.000001  -0.000076   0.000000
     36       0.242302  -0.215102   0.260192  -0.000000  -0.000003  -0.000000
     37       0.048751  -0.043215   0.052205  -0.000000   0.000003  -0.000000
     38       0.021665  -0.019260   0.023327   0.000001  -0.000010  -0.000000
     39      -0.248540   0.221227  -0.268203   0.000000   0.000000  -0.000000
     40      -0.031843   0.028384  -0.034449  -0.000001   0.000000   0.000000
     41      -0.050278   0.044379  -0.053418   0.000001  -0.000000  -0.000000
     42       0.024195  -0.021584   0.026233  -0.000000  -0.000007   0.000000
     43      -0.003408   0.002741  -0.003021  -0.000001  -0.000005   0.000000
     44       0.013941  -0.012117   0.014387   0.000001  -0.000002   0.000000
     45       0.021854  -0.021813   0.028906  -0.000000  -0.000003  -0.000000
     46       0.007094  -0.005573   0.005980   0.000000  -0.000005  -0.000000
     47       0.001808  -0.000512  -0.000537   0.000002  -0.000001  -0.000000
     48       0.000702  -0.017230   0.038195   0.000000  -0.000001  -0.000000
     49      -0.000750   0.008295  -0.018020   0.000001  -0.000001  -0.000000
     50      -0.002593   0.001878  -0.001862   0.000002   0.000001  -0.000000
     51       0.021022   0.100087  -0.245510  -0.000001   0.000000  -0.000000
     52      -0.004414  -0.022878   0.055681   0.000001   0.000000  -0.000000
     53      -0.001614  -0.008990   0.021786   0.000001   0.000000   0.000000
     54      -0.023875  -0.103813   0.257128   0.000001   0.000000  -0.000000
     55       0.003219   0.010445  -0.026877   0.000001   0.000000  -0.000000
     56       0.002659   0.014887  -0.035864   0.000000   0.000000  -0.000000
     57       0.002495   0.010687  -0.026541  -0.000000  -0.000001  -0.000000
     58      -0.000057   0.003286  -0.006971   0.000002   0.000001  -0.000000
     59      -0.000543  -0.003199   0.007632   0.000001   0.000001   0.000000
     60       0.007117   0.007976  -0.027055  -0.000000  -0.000000  -0.000000
     61      -0.001214  -0.002850   0.007755   0.000001   0.000001  -0.000000
     62       0.003076  -0.002002   0.000020  -0.000000   0.000000  -0.000000
     63       0.037069  -0.006828  -0.036818  -0.000000  -0.000000  -0.000000
     64       0.011271  -0.002452  -0.010347  -0.000000   0.000000  -0.000000
     65       0.012449  -0.001253  -0.014653  -0.000001  -0.000000   0.000000
     66      -0.255919   0.057358   0.233086   0.000003  -0.000000  -0.000000
     67      -0.012292   0.002660   0.011275  -0.000000  -0.000000  -0.000000
     68      -0.079085   0.017549   0.072300   0.000001   0.000000   0.000000
     69       0.265249  -0.060372  -0.241025  -0.000004   0.000000  -0.000000
     70      -0.022746   0.004686   0.020826  -0.000001  -0.000000  -0.000000
     71       0.077405  -0.017471  -0.070295  -0.000001   0.000000   0.000000
     72      -0.026475   0.006070   0.024059   0.000000  -0.000000   0.000000
     73       0.013725  -0.002704  -0.012343  -0.000001  -0.000000  -0.000000
     74      -0.005846   0.001487   0.005335  -0.000001  -0.000000   0.000000
     75      -0.026423   0.008756   0.024264   0.000001  -0.000000   0.000000
     76      -0.003673   0.001722   0.003337  -0.000001  -0.000000   0.000000
     77      -0.008626   0.000954   0.007631   0.000001   0.000001   0.000000
     78      -0.025087   0.024909   0.025139   0.000006  -0.000000  -0.000000
     79       0.002145  -0.003910  -0.002344  -0.000001   0.000000   0.000000
     80       0.008856  -0.007578  -0.008678  -0.000000   0.000000  -0.000000
     81       0.145380  -0.167676  -0.148978  -0.000046   0.000000  -0.000000
     82       0.002711  -0.003108  -0.002793  -0.000000   0.000000  -0.000000
     83      -0.020720   0.023415   0.021099   0.000007   0.000000   0.000000
     84      -0.149030   0.174311   0.153693   0.000050   0.000000   0.000000
     85      -0.018334   0.020236   0.018330   0.000005   0.000000  -0.000000
     86       0.008230  -0.009970  -0.008621  -0.000002   0.000001   0.000000
     87       0.014708  -0.017363  -0.015249  -0.000006   0.000000  -0.000000
     88       0.006815  -0.007244  -0.006614  -0.000001  -0.000000  -0.000000
     89       0.003731  -0.003458  -0.003346   0.000002   0.000001   0.000000
     90       0.011896  -0.020358  -0.015651  -0.000014   0.000000  -0.000000
     91       0.001170   0.002651   0.000900   0.000007   0.000000  -0.000000
     92      -0.003826   0.002553   0.002880  -0.000002   0.000000  -0.000000
     93      -0.008956  -0.035460  -0.015156  -0.000072  -0.000000  -0.000003
     94      -0.000588   0.005484   0.003136   0.000010   0.000000  -0.000003
     95      -0.004515  -0.018583  -0.007990  -0.000037  -0.000000   0.000000
     96       0.078923   0.239083   0.094634   0.000525  -0.000000  -0.000000
     97      -0.015104  -0.046390  -0.018441  -0.000101  -0.000000  -0.000000
     98       0.020869   0.063943   0.025396   0.000137   0.000000   0.000000
     99      -0.084274  -0.251652  -0.099237  -0.000574  -0.000000   0.000001
    100       0.019075   0.058093   0.023006   0.000120  -0.000000  -0.000001
    101      -0.012104  -0.034669  -0.013529  -0.000091  -0.000000  -0.000000
    102       0.008769   0.026203   0.010330   0.000064  -0.000000   0.000002
    103      -0.002904  -0.008773  -0.003463  -0.000015  -0.000000  -0.000006
    104      -0.001692  -0.006482  -0.002656   0.000003  -0.000000  -0.000001
    105       0.011908   0.026838   0.009897   0.000164  -0.000000   0.000003
    106       0.000667  -0.002876  -0.001510   0.000055  -0.000001  -0.000009
    107       0.003872   0.009361   0.003500   0.000042  -0.000000   0.000009
    108       0.035066   0.040593   0.011039   0.000856  -0.000000  -0.000027
    109       0.008726   0.011501   0.003397   0.000210  -0.000001   0.000024
    110      -0.006736  -0.006999  -0.001741  -0.000163   0.000000   0.000009
    111      -0.233615  -0.254481  -0.066024  -0.006028  -0.000000  -0.000000
    112      -0.042177  -0.046140  -0.012011  -0.001068  -0.000001  -0.000003
    113      -0.008329  -0.009032  -0.002334  -0.000238   0.000000   0.000010
    114       0.240179   0.261013   0.067595   0.006462   0.000000   0.000007
    115       0.035259   0.038306   0.009917   0.000900  -0.000001   0.000004
    116       0.039135   0.042738   0.011107   0.000911   0.000001   0.000003
    117      -0.023174  -0.025176  -0.006518  -0.000620   0.000000  -0.000003
    118      -0.000480  -0.000488  -0.000121  -0.000118  -0.000001   0.000007
    119      -0.013704  -0.014925  -0.003867  -0.000184   0.000001   0.000026
    120      -0.024186  -0.025767  -0.006590  -0.001601   0.000000   0.000075
    121      -0.005408  -0.006029  -0.001582   0.000320  -0.000000   0.000246
    122       0.001361   0.001245   0.000283   0.000376   0.000001  -0.000040
    123      -0.018334  -0.016777  -0.003862  -0.007305  -0.000000  -0.000308
    124       0.009113   0.008484   0.001977   0.003064  -0.000000  -0.000178
    125      -0.002043  -0.001461  -0.000263  -0.001731   0.000000  -0.000477
    126       0.107707   0.094053   0.020833   0.054094   0.000000   0.000044
    127      -0.026725  -0.023392  -0.005192  -0.013009  -0.000000   0.000280
    128       0.006052   0.005265   0.001163   0.003027   0.000000  -0.000160
    129      -0.113017  -0.098545  -0.021801  -0.058096   0.000000   0.000066
    130       0.015435   0.013428   0.002965   0.008788  -0.000000  -0.000378
    131       0.002908   0.002555   0.000569   0.002716   0.000000   0.000418
    132       0.010208   0.008882   0.001961   0.007054   0.000000   0.002924
    133      -0.003578  -0.003093  -0.000679  -0.001603  -0.000001   0.000677
    134       0.002135   0.001858   0.000411  -0.008634  -0.000000   0.012413
    135       0.000804   0.000660   0.000137   0.021001  -0.000000  -0.007493
    136      -0.001391  -0.001206  -0.000265  -0.003806  -0.000000   0.060367
    137       0.001672   0.001610   0.000389  -0.069029  -0.000000  -0.043183
    138       0.001115   0.001048   0.000248  -0.038837  -0.000000   0.001591
    139      -0.002130  -0.001990  -0.000468   0.065022  -0.000000   0.000631
    140      -0.016000  -0.014871  -0.003483   0.462164  -0.000000  -0.000385
    141       0.000430   0.000406   0.000096  -0.014161  -0.000000   0.000322
    142       0.003148   0.002922   0.000684  -0.088888   0.000000   0.000379
    143       0.016977   0.015769   0.003693  -0.483716  -0.000001   0.000908
    144      -0.000784  -0.000727  -0.000170   0.021500  -0.000000  -0.001577
    145      -0.000503  -0.000466  -0.000109   0.013494   0.000001  -0.000648
    146      -0.001676  -0.001556  -0.000363   0.047267  -0.000001  -0.001304
    147       0.000620   0.000570   0.000132  -0.015746   0.000000   0.000307
    148      -0.000159  -0.000147  -0.000035   0.004065   0.000001   0.000254
    149      -0.001527  -0.001416  -0.000331   0.042696  -0.000001  -0.001128
    150       0.011949   0.010412   0.002302   0.005538   0.000000  -0.000441
    151       0.002399   0.002081   0.000459  -0.000808  -0.000000  -0.000064
    152      -0.003371  -0.002928  -0.000646   0.000085   0.000000  -0.000237
    153      -0.000364   0.000298  -0.000337   0.000000  -0.000070   0.000000
    154      -0.000092   0.000079  -0.000093   0.000000  -0.001084   0.000000
    155      -0.000129   0.000104  -0.000117   0.000000   0.000698  -0.000000
    156       0.000210  -0.000173   0.000198   0.000000   0.001435  -0.000000
    157      -0.000003   0.000002  -0.000003   0.000000  -0.000261   0.000000
    158       0.000113  -0.000094   0.000107  -0.000000   0.000588  -0.000000
    159       0.000022  -0.000018   0.000020   0.000000   0.001840   0.000000
    160      -0.000081   0.000067  -0.000077  -0.000001   0.001153   0.000000
    161       0.000048  -0.000041   0.000048  -0.000003   0.000213   0.000000
```
