## Supplementary material for "A novel quinone biosynthetic pathway illuminates the evolution of aerobic metabolism": MK9_2e_0H_B3LYP_631Gd_opt.out (part 8 of 8)

```
    162      -0.000069   0.000058  -0.000067   0.000000  -0.000322  -0.000000
    163       0.000021  -0.000018   0.000019   0.000001   0.000314   0.000000
    164      -0.000048   0.000040  -0.000046   0.000000  -0.000293  -0.000000
    165       0.000031  -0.000025   0.000028  -0.000000  -0.011680  -0.000000
    166      -0.000011   0.000009  -0.000010   0.000001  -0.057673  -0.000000
    167       0.000021  -0.000017   0.000018   0.000001  -0.020252  -0.000000
    168      -0.000093   0.000074  -0.000082  -0.000000   0.275329   0.000001
    169       0.000461  -0.000380   0.000432   0.000001   0.019135   0.000000
    170       0.000052  -0.000045   0.000054   0.000001  -0.238561  -0.000001
    171       0.000074  -0.000061   0.000070   0.000000   0.001950   0.000000
    172       0.000002  -0.000001   0.000000   0.000000  -0.000468  -0.000000
    173       0.000032  -0.000027   0.000032  -0.000001   0.001196   0.000000
    174       0.000225  -0.000187   0.000214  -0.000000   0.042694   0.000000
    175       0.000210  -0.000174   0.000198   0.000000   0.665987   0.000001
    176      -0.000246   0.000204  -0.000233   0.000002   0.590614   0.000001
    177       0.000001  -0.000001   0.000001   0.000000  -0.002004  -0.000000
    178       0.000189  -0.000158   0.000182  -0.000002   0.000605   0.000000
    179      -0.000113   0.000094  -0.000106  -0.000003  -0.001269  -0.000000
    180       0.000054  -0.000044   0.000049  -0.000000  -0.180201  -0.000000
    181      -0.000249   0.000204  -0.000231   0.000001   0.008936   0.000000
    182      -0.000046   0.000037  -0.000042   0.000001  -0.117362  -0.000000
    183       0.005324  -0.004361   0.004939  -0.000000   0.042313  -0.000003
    184       0.000407  -0.000328   0.000365  -0.000000  -0.140705   0.000010
    185      -0.005589   0.004614  -0.005261   0.000001   0.001090  -0.000000
    186      -0.005890   0.004741  -0.005288   0.000000  -0.012763   0.000001
    187       0.001341  -0.001117   0.001283  -0.000001   0.009171  -0.000001
    188       0.004068  -0.003300   0.003707   0.000000  -0.022662   0.000002
    189       0.011134  -0.009150   0.010395  -0.000000   0.000169   0.000000
    190      -0.002738   0.002276  -0.002614   0.000001  -0.000575  -0.000000
    191      -0.015275   0.012580  -0.014315   0.000001   0.002563   0.000000
    192       0.005321  -0.004234   0.004665  -0.000000  -0.000635   0.000001
    193      -0.005588   0.004810  -0.005681   0.000002   0.000370  -0.000001
    194      -0.005555   0.004579  -0.005211   0.000000  -0.000992   0.000001
    195      -0.005702   0.004586  -0.005094   0.000000   0.001340  -0.000001
    196       0.006716  -0.005441   0.006091   0.000001   0.000974  -0.000001
    197       0.011879  -0.010167   0.011950   0.000000   0.000241  -0.000000
    198      -0.009747   0.008019  -0.009108   0.000000   0.000652  -0.000001
    199      -0.002038   0.001650  -0.001848   0.000001  -0.002688   0.000004
    200       0.003101  -0.002515   0.002824  -0.000001  -0.000200   0.000000
    201       0.001413  -0.001007   0.000988   0.000000  -0.000292   0.000001
    202       0.008590  -0.007730   0.009447  -0.000001  -0.000328   0.000000
    203       0.017148  -0.014961   0.017855  -0.000001   0.000274  -0.000001
    204       0.006813  -0.006351   0.007963   0.000000   0.001530  -0.000002
    205       0.017694  -0.015665   0.018912  -0.000000  -0.001288   0.000001
    206      -0.007570   0.005994  -0.006578  -0.000001  -0.000499   0.000000
    207      -0.060929   0.053903  -0.065009   0.000000  -0.001110   0.000002
    208      -0.063210   0.055913  -0.067435  -0.000001   0.000878  -0.000001
    209       0.022664  -0.020124   0.024363   0.000001   0.000366  -0.000001
    210       0.094622  -0.083748   0.101037   0.000000   0.000221  -0.000000
    211       0.057067  -0.050535   0.061010  -0.000002  -0.000292   0.000000
    212      -0.022695   0.020068  -0.024189   0.000000   0.000493  -0.000001
    213      -0.150024   0.133083  -0.160876  -0.000000   0.000062  -0.000000
    214      -0.121908   0.107977  -0.130349   0.000000  -0.000040   0.000000
    215       0.117707  -0.104739   0.126956   0.000002   0.000096  -0.000000
    216      -0.094067   0.082136  -0.097885   0.000000   0.000009   0.000001
    217       0.027502  -0.022489   0.025185  -0.000002   0.000008   0.000001
    218      -0.079802   0.071837  -0.087915   0.000000  -0.000008  -0.000001
    219       0.069037  -0.060723   0.072717  -0.000000   0.000037  -0.000001
    220       0.026962  -0.021392   0.023182  -0.000001  -0.000027   0.000001
    221       0.094060  -0.086687   0.108097   0.000000  -0.000020   0.000000
    222       0.096744  -0.086277   0.104688  -0.000000   0.000024  -0.000001
    223      -0.052874   0.046661  -0.056123  -0.000002   0.000061  -0.000001
    224       0.021187  -0.018497   0.022067   0.000001   0.000052  -0.000001
    225      -0.045349   0.039961  -0.048034  -0.000000  -0.000032  -0.000000
    226      -0.020055   0.017034  -0.019791   0.000000   0.000042   0.000000
    227       0.037955  -0.040869   0.057014   0.000003  -0.000016  -0.000000
    228       0.054470  -0.043528   0.047568  -0.000000   0.000061   0.000000
    229       0.056613  -0.056421   0.074711  -0.000000   0.000027   0.000000
    230      -0.088234   0.073064  -0.082852   0.000002   0.000045   0.000000
    231      -0.012825  -0.016113   0.048091   0.000000   0.000001   0.000001
    232       0.006323   0.031598  -0.077008   0.000001   0.000002   0.000000
    233       0.012969  -0.007443   0.004898   0.000001   0.000000   0.000001
    234       0.007168   0.035626  -0.086874  -0.000000   0.000004   0.000000
    235       0.005180  -0.038187   0.081274   0.000002   0.000009  -0.000000
    236       0.010269  -0.009653   0.012314   0.000002  -0.000003  -0.000000
    237      -0.011818  -0.053358   0.131313   0.000000  -0.000000   0.000000
    238       0.016063   0.075119  -0.184425   0.000000  -0.000001   0.000000
    239      -0.005921  -0.018952   0.048642   0.000000   0.000000  -0.000000
    240      -0.007590  -0.043143   0.103097   0.000000   0.000001  -0.000000
    241      -0.003328  -0.022895   0.053786   0.000002  -0.000001   0.000000
    242       0.008513   0.017026  -0.048420   0.000002   0.000001  -0.000000
    243       0.007687   0.032820  -0.081032  -0.000000   0.000003   0.000001
    244       0.009266   0.007260  -0.028987   0.000001   0.000001   0.000000
    245      -0.011030  -0.035229   0.091203   0.000002   0.000003   0.000000
    246       0.010316   0.041245  -0.102991  -0.000000   0.000002   0.000000
    247       0.002833   0.019020  -0.045110   0.000002  -0.000001  -0.000000
    248       0.002350   0.008031  -0.020450   0.000001  -0.000004  -0.000001
    249      -0.001111  -0.016390   0.036609   0.000000  -0.000004   0.000002
    250       0.010691   0.015724  -0.048727   0.000001  -0.000004   0.000002
    251      -0.016173  -0.007926   0.039665  -0.000001  -0.000002   0.000001
    252      -0.005618   0.018335  -0.031558   0.000000   0.000007  -0.000002
    253      -0.013053  -0.040904   0.106583   0.000002  -0.000000   0.000000
    254      -0.013966   0.023808  -0.031912  -0.000000  -0.000005   0.000001
    255       0.060090  -0.016028  -0.048774  -0.000001   0.000002   0.000005
    256       0.058523  -0.010298  -0.059063  -0.000001  -0.000001  -0.000000
    257       0.056619  -0.017198  -0.041272  -0.000001  -0.000001  -0.000003
    258      -0.094580   0.021261   0.085366   0.000001   0.000001  -0.000001
    259      -0.053908   0.010320   0.052522   0.000000  -0.000004   0.000003
    260      -0.052222   0.005566   0.060370  -0.000001  -0.000000  -0.000000
    261       0.150680  -0.033985  -0.136497  -0.000002   0.000001  -0.000000
    262       0.179412  -0.040644  -0.162697  -0.000003  -0.000002   0.000001
    263       0.075425  -0.016261  -0.069206   0.000000   0.000000   0.000000
    264       0.102065  -0.021413  -0.091789  -0.000000  -0.000001   0.000002
    265      -0.086947   0.019841   0.078535   0.000001  -0.000001   0.000003
    266       0.022935  -0.007535  -0.021066  -0.000003  -0.000001   0.000002
    267      -0.071024   0.015599   0.064090   0.000001   0.000001  -0.000003
    268       0.081391  -0.022755  -0.075120  -0.000003  -0.000000  -0.000000
    269      -0.076137   0.016089   0.068575  -0.000000  -0.000001   0.000002
    270      -0.110278   0.025236   0.099866   0.000002   0.000000  -0.000002
    271       0.040445  -0.008542  -0.036903  -0.000002  -0.000001   0.000002
    272       0.031660  -0.006904  -0.028783  -0.000001   0.000002  -0.000008
    273       0.048416  -0.010904  -0.043500  -0.000001   0.000002   0.000002
    274       0.057815  -0.019900  -0.053219  -0.000005  -0.000002  -0.000002
    275       0.000662   0.004224   0.000058   0.000003  -0.000001  -0.000001
    276      -0.045965   0.004176   0.040807  -0.000001   0.000000  -0.000002
    277      -0.111255   0.022455   0.101065  -0.000001  -0.000001   0.000001
    278      -0.027591   0.014536   0.026171   0.000004   0.000001  -0.000002
    279      -0.029218   0.041405   0.030751   0.000011   0.000006   0.000003
    280       0.026111  -0.019186  -0.025217  -0.000005  -0.000003  -0.000001
    281       0.034064  -0.043822  -0.035174  -0.000009   0.000006   0.000002
    282       0.056573  -0.063259  -0.057353  -0.000017  -0.000001   0.000000
    283      -0.011000   0.016658   0.011850   0.000004  -0.000003   0.000000
    284      -0.047296   0.040044   0.046053   0.000012  -0.000000   0.000000
    285      -0.087571   0.100922   0.089526   0.000027  -0.000000  -0.000000
    286       0.068671  -0.081034  -0.070896  -0.000023  -0.000000  -0.000000
    287       0.076285  -0.086951  -0.077765  -0.000023   0.000000  -0.000000
    288      -0.058656   0.065036   0.058269   0.000011   0.000001   0.000001
    289      -0.038711   0.049089   0.041791   0.000018  -0.000001  -0.000001
    290      -0.024919   0.023523   0.022575  -0.000000   0.000000  -0.000001
    291       0.046365  -0.052608  -0.046790  -0.000007   0.000000  -0.000001
    292       0.051427  -0.068081  -0.057396  -0.000031  -0.000000   0.000001
    293      -0.009182   0.002466   0.004785  -0.000011   0.000001  -0.000001
    294       0.056085  -0.066260  -0.058039  -0.000018  -0.000001   0.000001
    295       0.003812  -0.003323  -0.003417  -0.000000  -0.000001   0.000002
    296       0.035128  -0.039629  -0.035503  -0.000006   0.000002  -0.000002
    297      -0.026322   0.028662   0.025817   0.000004   0.000001   0.000001
    298       0.019398  -0.043126  -0.030788  -0.000037   0.000001   0.000000
    299       0.013216  -0.015622  -0.013672  -0.000004   0.000001   0.000001
    300       0.032048  -0.025859  -0.026813   0.000009  -0.000000   0.000000
    301      -0.054815   0.045459   0.046712  -0.000012   0.000000  -0.000000
    302      -0.034071   0.055409   0.043500   0.000039   0.000001   0.000000
    303      -0.021038  -0.047211  -0.016490  -0.000106   0.000000   0.000044
    304       0.014135   0.012794   0.001097   0.000038   0.000000   0.000027
    305      -0.025865  -0.079432  -0.031469  -0.000172  -0.000000  -0.000011
    306       0.027437   0.081301   0.031915   0.000168   0.000000  -0.000008
    307       0.001162  -0.023068  -0.012521  -0.000037   0.000000   0.000007
    308       0.018291   0.079507   0.034558   0.000155  -0.000001   0.000011
    309      -0.041248  -0.124005  -0.048931  -0.000270   0.000000   0.000000
    310      -0.006948  -0.017206  -0.006383  -0.000057  -0.000001  -0.000000
    311      -0.064556  -0.194881  -0.077023  -0.000427  -0.000000  -0.000000
    312      -0.032762  -0.102600  -0.040708  -0.000148   0.000000   0.000016
    313       0.019341   0.050001   0.019086   0.000199   0.000000  -0.000002
    314       0.017530   0.054555   0.021631   0.000086   0.000000   0.000033
    315       0.025711   0.076257   0.030000   0.000137  -0.000000  -0.000020
    316      -0.032246  -0.093337  -0.036564  -0.000238  -0.000000  -0.000016
    317      -0.016774  -0.036394  -0.013411  -0.000262  -0.000000   0.000002
    318       0.036084   0.106771   0.041982   0.000237   0.000000  -0.000031
    319       0.006058   0.017823   0.006997   0.000036  -0.000000   0.000089
    320      -0.011561  -0.037245  -0.014935  -0.000065  -0.000000  -0.000022
    321      -0.012341  -0.038891  -0.015428  -0.000048   0.000000   0.000074
    322      -0.018192  -0.031695  -0.010738  -0.000352  -0.000001   0.000017
    323      -0.023885  -0.057090  -0.021370  -0.000302  -0.000000  -0.000080
    324       0.002893   0.027248   0.012161  -0.000177   0.000000  -0.000121
    325      -0.004321   0.016517   0.008804  -0.000326  -0.000001   0.000103
    326       0.037132   0.109560   0.043145   0.000271  -0.000000  -0.000014
    327       0.060731   0.061936   0.015189   0.001525   0.000002   0.000379
    328       0.048457   0.046786   0.010884   0.001222  -0.000002  -0.000311
    329      -0.046384  -0.055100  -0.015219  -0.001168   0.000001   0.000020
    330      -0.089432  -0.098146  -0.025615  -0.002157  -0.000000  -0.000059
    331      -0.044613  -0.057308  -0.016629  -0.001050  -0.000001   0.000005
    332       0.037799   0.042738   0.011417   0.000907  -0.000000  -0.000136
    333       0.148676   0.161583   0.041845   0.003741   0.000000  -0.000034
    334       0.071552   0.078392   0.020426   0.001724  -0.000000   0.000035
    335      -0.142333  -0.154495  -0.039970  -0.003730   0.000001  -0.000088
    336       0.088209   0.095728   0.024740   0.001567   0.000000   0.000150
    337      -0.001508  -0.002090  -0.000605   0.001050  -0.000001   0.000129
    338       0.083264   0.090097   0.023251   0.002263   0.000000  -0.000163
    339      -0.066336  -0.072000  -0.018618  -0.001493  -0.000000  -0.000026
    340      -0.048574  -0.052853  -0.013677  -0.000475  -0.000001   0.000016
    341      -0.084776  -0.091642  -0.023680  -0.004209   0.000000  -0.000052
    342      -0.092029  -0.099726  -0.025768  -0.002611  -0.000001  -0.000124
    343       0.043680   0.047576   0.012340   0.001078  -0.000003  -0.000249
    344      -0.033795  -0.037005  -0.009636  -0.000700   0.000000  -0.000109
    345       0.048746   0.052560   0.013530   0.001407   0.000001   0.001268
    346       0.003385   0.004207   0.001169  -0.001120  -0.000001  -0.001447
    347      -0.048979  -0.051823  -0.013199  -0.004074   0.000002   0.001471
    348      -0.050755  -0.055954  -0.014608   0.000506  -0.000001  -0.002272
    349      -0.029114  -0.030389  -0.007682  -0.003646  -0.000001  -0.001471
    350       0.092147   0.100954   0.026279   0.001307   0.000000  -0.001172
    351      -0.016617  -0.012873  -0.002546  -0.011909   0.000001   0.005619
    352       0.030344   0.025449   0.005435   0.017773   0.000000   0.003544
    353      -0.019680  -0.019259  -0.004650  -0.005633   0.000001   0.003077
    354       0.036098   0.031518   0.006981   0.016539  -0.000000  -0.002027
    355      -0.041746  -0.038906  -0.009068  -0.014135  -0.000000  -0.001510
    356       0.005014   0.003368   0.000564   0.004600   0.000001   0.002245
    357      -0.053496  -0.046702  -0.010344  -0.025418  -0.000000  -0.000913
    358       0.072920   0.063703   0.014115   0.036466  -0.000001  -0.001227
    359      -0.045358  -0.039424  -0.008699  -0.022734   0.000000   0.001567
    360       0.014465   0.012595   0.002784  -0.009037  -0.000001  -0.124591
    361      -0.041328  -0.036113  -0.008002  -0.022803  -0.000001  -0.040196
    362       0.014345   0.012564   0.002789   0.028851  -0.000000  -0.050922
    363      -0.022851  -0.019825  -0.004369   0.013418   0.000000   0.085974
    364       0.028714   0.024915   0.005489   0.028776  -0.000001   0.038286
    365      -0.009990  -0.008681  -0.001915   0.006516  -0.000001  -0.103131
    366      -0.002525  -0.002389  -0.000569   0.105150  -0.000000   0.260250
    367       0.003734   0.003246   0.000718  -0.023937   0.000000  -0.687231
    368       0.008337   0.007398   0.001667  -0.102643  -0.000001   0.611454
    369       0.001505   0.001526   0.000382  -0.103324   0.000000  -0.170344
    370       0.006187   0.005346   0.001172   0.027068  -0.000000  -0.039702
    371      -0.005016  -0.004732  -0.001122   0.180666  -0.000000  -0.089098
    372      -0.011082  -0.010287  -0.002407   0.312254  -0.000000  -0.018576
    373      -0.001802  -0.001659  -0.000385   0.044861  -0.000000  -0.007909
    374       0.009954   0.009210   0.002150  -0.269711  -0.000000  -0.009357
    375       0.005022   0.004663   0.001091  -0.141692   0.000000   0.017056
    376       0.002827   0.002606   0.000606  -0.069168   0.000000   0.001412
    377       0.006668   0.006184   0.001447  -0.184514  -0.000001  -0.011791
    378      -0.002332  -0.002171  -0.000509   0.067300   0.000000   0.004870
    379      -0.005544  -0.005152  -0.001207   0.156079  -0.000000  -0.016314
    380      -0.005085  -0.004717  -0.001103   0.140908   0.000001   0.017745
    381      -0.003549  -0.003315  -0.000780   0.109195  -0.000000  -0.004780
    382       0.001712   0.001586   0.000370  -0.045866   0.000002   0.022256
    383      -0.006410  -0.005946  -0.001389   0.176335  -0.000000   0.009936
    384      -0.004061  -0.003765  -0.000880   0.111953  -0.000001  -0.004633
    385      -0.000035  -0.000032  -0.000008   0.000773   0.000000  -0.001639
    386       0.006126   0.005670   0.001324  -0.165919  -0.000001  -0.002974
    387       0.002189   0.002044   0.000480  -0.065349  -0.000000  -0.001674
    388       0.002988   0.002782   0.000652  -0.086636   0.000002   0.008442
    389      -0.006124  -0.005682  -0.001328   0.170290  -0.000000   0.003727
    390       0.003441   0.003224   0.000760  -0.106825   0.000000   0.003120
    391      -0.003466  -0.003219  -0.000754   0.096807  -0.000001  -0.009709
    392      -0.004844  -0.004500  -0.001053   0.136976   0.000001   0.009907
    393      -0.049600  -0.043070  -0.009495  -0.018776   0.000000  -0.000448
    394      -0.020862  -0.018104  -0.003988  -0.017373  -0.000000   0.000190
    395       0.019636   0.017111   0.003784  -0.004881   0.000001  -0.000210
    396       0.039762   0.034615   0.007647   0.023316  -0.000001   0.004203
    397      -0.003098  -0.002528  -0.000526  -0.004830  -0.000001   0.002588
    398      -0.031565  -0.027603  -0.006121  -0.016604  -0.000000   0.004552
    399       0.044870   0.039046   0.008622   0.028202  -0.000000   0.001404
    400       0.026824   0.023384   0.005171   0.037444   0.000000  -0.002000
    401       0.008182   0.007096   0.001563  -0.010038   0.000001  -0.001762
    402       0.000131  -0.000109   0.000125   0.000000   0.000146  -0.000000
    403       0.000004  -0.000004   0.000004  -0.000001  -0.000180  -0.000000
    404       0.000059  -0.000049   0.000058  -0.000003   0.000166   0.000000
    405      -0.000078   0.000065  -0.000075   0.000000  -0.000319  -0.000000
    406       0.000057  -0.000047   0.000053  -0.000001   0.000005   0.000000
    407      -0.000069   0.000057  -0.000063  -0.000003  -0.000154   0.000000
    408      -0.000152   0.000127  -0.000146   0.000000   0.000002  -0.000000
    409      -0.000033   0.000027  -0.000030  -0.000002   0.000426   0.000000
    410      -0.000060   0.000049  -0.000055  -0.000004  -0.000246  -0.000000
    411       0.000054  -0.000047   0.000057   0.000000   0.000222  -0.000000
    412      -0.000036   0.000031  -0.000037  -0.000001  -0.000023   0.000000
    413       0.000026  -0.000024   0.000029  -0.000001   0.000101   0.000000
                336        337        338        339        340        341    
      0       0.000117  -0.000023   0.000000  -0.000002   0.000001  -0.000001
      1      -0.000031   0.000011  -0.000000   0.000001  -0.000000   0.000000
      2       0.000058  -0.000014   0.000000  -0.000001   0.000000  -0.000000
      3       0.000179  -0.000048   0.000000  -0.000003   0.000001  -0.000001
      4      -0.000242   0.000045  -0.000000   0.000003  -0.000001   0.000001
      5       0.000189  -0.000048   0.000000  -0.000003   0.000001  -0.000001
      6      -0.000381   0.000108   0.000000   0.000007  -0.000002   0.000002
      7       0.000007   0.000014  -0.000000   0.000001  -0.000000   0.000000
      8      -0.000127   0.000023   0.000000   0.000001  -0.000000   0.000000
      9      -0.000014   0.000003   0.000000   0.000001  -0.000000   0.000000
     10       0.000126  -0.000035  -0.000000  -0.000002   0.000001  -0.000001
     11      -0.000085   0.000023   0.000000   0.000002  -0.000000   0.000001
     12       0.000302  -0.000162   0.000000  -0.000008   0.000002  -0.000002
     13      -0.000306   0.000045   0.000000  -0.000000   0.000001  -0.000001
     14       0.000661  -0.000101   0.000000  -0.000005   0.000001  -0.000001
     15       0.000299  -0.000008   0.000000  -0.000000   0.000000  -0.000000
     16       0.000881   0.000040  -0.000000  -0.000000   0.000000  -0.000000
     17      -0.000186   0.000092  -0.000000   0.000010  -0.000004   0.000005
     18      -0.013541   0.000309  -0.000000   0.000098  -0.000037   0.000053
     19       0.071213  -0.002498   0.000000  -0.000267   0.000093  -0.000124
     20       0.014833  -0.000431   0.000000   0.000057  -0.000023   0.000036
     21      -0.000069   0.000329   0.000000   0.000009  -0.000002   0.000001
     22       0.000461   0.000020  -0.000000   0.000016  -0.000006   0.000008
     23       0.001880  -0.001463   0.000000  -0.000115   0.000039  -0.000052
     24       0.000738  -0.000554   0.000000  -0.000035   0.000011  -0.000015
     25      -0.000085   0.000333  -0.000000   0.000017  -0.000005   0.000006
     26       0.000453  -0.000490   0.000000  -0.000008  -0.000004   0.000011
     27      -0.001564  -0.034818   0.000001  -0.001579   0.000422  -0.000459
     28       0.001440   0.027038  -0.000001   0.002212  -0.000590   0.000637
     29       0.001093   0.029385  -0.000000   0.001764  -0.000471   0.000513
     30      -0.000654   0.005521  -0.000000  -0.000515   0.000261  -0.000435
     31       0.001060  -0.009846   0.000000   0.000489  -0.000285   0.000505
     32      -0.000143   0.000561  -0.000000   0.000044  -0.000017   0.000024
     33       0.001138  -0.003712   0.000001   0.002332  -0.000963   0.001460
     34      -0.000775   0.002742  -0.000000  -0.001689   0.000691  -0.001048
     35      -0.000848   0.002112  -0.000000  -0.001802   0.000792  -0.001198
     36      -0.000024  -0.000237  -0.000000   0.000261  -0.000049   0.000039
     37       0.000026   0.000260  -0.000000   0.000168  -0.000042   0.000047
     38      -0.000091  -0.000475  -0.000000   0.000069  -0.000006  -0.000008
     39      -0.000010   0.000051   0.000000  -0.000101   0.000014  -0.000011
     40       0.000001   0.000001   0.000000  -0.000345   0.000086  -0.000087
     41      -0.000014  -0.000013  -0.000000   0.000502  -0.000136   0.000141
     42      -0.000021  -0.000258   0.000000  -0.001515  -0.000161   0.000517
     43      -0.000033  -0.000006   0.000000  -0.000767   0.000135  -0.000111
     44       0.000013  -0.000301   0.000000  -0.002002   0.000016   0.000297
     45      -0.000002  -0.000608  -0.000001   0.010634  -0.002655   0.002743
     46      -0.000042  -0.000205  -0.000000   0.001544  -0.000004  -0.000246
     47      -0.000004  -0.000398  -0.000001   0.006888  -0.001710   0.001763
     48       0.000012   0.002584   0.000005  -0.044968   0.011479  -0.012060
     49       0.000002   0.000428   0.000001  -0.006588   0.001601  -0.001757
     50       0.000014   0.002776   0.000005  -0.049672   0.012806  -0.013323
     51      -0.000001  -0.000033  -0.000000   0.000615  -0.000365   0.000440
     52      -0.000003  -0.000110  -0.000000   0.001512  -0.000345   0.000394
     53       0.000001   0.000058   0.000000  -0.000817   0.000316  -0.000385
     54      -0.000000  -0.000039  -0.000000   0.000580  -0.000126   0.000180
     55      -0.000000  -0.000010  -0.000000   0.000034  -0.000362   0.000543
     56       0.000000   0.000022   0.000000  -0.000266   0.000213  -0.000315
     57      -0.000001   0.000105  -0.000000  -0.003710   0.003187  -0.001956
     58      -0.000000   0.000104   0.000000  -0.002355   0.001137  -0.000788
     59       0.000000  -0.000114   0.000000   0.003440  -0.002607   0.002454
     60      -0.000001   0.000042  -0.000000  -0.004764  -0.005710   0.008953
     61      -0.000000  -0.000007   0.000000  -0.000340  -0.000282   0.001483
     62       0.000001  -0.000021   0.000000   0.002317   0.003060  -0.004065
     63      -0.000001  -0.000065   0.000001   0.019166   0.026191  -0.041797
     64      -0.000000  -0.000032   0.000000   0.006311   0.008184  -0.013259
     65       0.000001   0.000053  -0.000001  -0.015289  -0.020832   0.033296
     66       0.000000   0.000002  -0.000000  -0.000208  -0.000023   0.000543
     67      -0.000000  -0.000005   0.000000   0.000783   0.000827  -0.001453
     68      -0.000000   0.000001  -0.000000   0.000001   0.000177   0.000098
     69       0.000000   0.000000  -0.000000  -0.000198  -0.000305   0.000405
     70       0.000000  -0.000001   0.000000   0.000120  -0.000311  -0.000643
     71      -0.000000   0.000000   0.000000  -0.000102  -0.000191   0.000150
     72       0.000000   0.000002   0.000000   0.001046   0.000604  -0.004242
     73      -0.000000   0.000002  -0.000000  -0.001492  -0.001088   0.004940
     74       0.000000   0.000002   0.000000   0.000693  -0.000047  -0.003310
     75       0.000000   0.000001  -0.000001   0.000991   0.009258   0.004079
     76      -0.000000   0.000000   0.000001  -0.000470  -0.004432  -0.002076
     77      -0.000001   0.000004  -0.000001   0.000437   0.005032   0.002261
     78       0.000001  -0.000007   0.000006  -0.003516  -0.038438  -0.019073
     79      -0.000001   0.000006  -0.000006   0.003252   0.034688   0.016965
     80       0.000000  -0.000005   0.000005  -0.002570  -0.028409  -0.014201
     81       0.000000  -0.000000  -0.000000   0.000057   0.000465   0.000077
     82      -0.000000   0.000000  -0.000000   0.000150   0.001345   0.000490
     83      -0.000000   0.000000  -0.000000   0.000101   0.000972   0.000432
     84       0.000000   0.000000  -0.000000   0.000044   0.000495   0.000264
     85      -0.000000   0.000000  -0.000000   0.000034   0.000280  -0.000034
     86      -0.000000   0.000000  -0.000000   0.000005   0.000006  -0.000126
     87      -0.000000  -0.000000   0.000001  -0.000246  -0.003064  -0.001195
     88      -0.000000  -0.000000   0.000000  -0.000319  -0.003692  -0.001389
     89      -0.000000  -0.000000   0.000000  -0.000070  -0.000692  -0.000414
     90       0.000000   0.000000  -0.000001  -0.000093  -0.003166  -0.005480
     91      -0.000000   0.000000  -0.000001  -0.000039  -0.001632  -0.002950
     92      -0.000000  -0.000001   0.000001  -0.000023   0.000248   0.000427
     93      -0.000000  -0.000002   0.000005   0.000260   0.011614   0.022509
     94      -0.000000  -0.000001   0.000004   0.000259   0.011062   0.021244
     95      -0.000000  -0.000000  -0.000000   0.000022   0.000423   0.000571
     96       0.000000  -0.000000   0.000000  -0.000007  -0.000220  -0.000367
     97      -0.000000  -0.000000   0.000000   0.000007   0.000227   0.000367
     98      -0.000000  -0.000000   0.000000   0.000012   0.000453   0.000784
     99       0.000000  -0.000000  -0.000000  -0.000003  -0.000130  -0.000253
    100      -0.000000  -0.000000   0.000000   0.000002   0.000089   0.000156
    101      -0.000000  -0.000000   0.000000   0.000001   0.000052   0.000075
    102       0.000000  -0.000000  -0.000002   0.000013   0.000809   0.001763
    103      -0.000000  -0.000000   0.000001  -0.000014  -0.000815  -0.001737
    104       0.000000  -0.000000   0.000001  -0.000014  -0.000611  -0.001198
    105       0.000000  -0.000000   0.000003  -0.000005   0.000250   0.001083
    106       0.000000   0.000000  -0.000004   0.000009  -0.000078  -0.000640
    107      -0.000000  -0.000000   0.000001  -0.000004  -0.000062  -0.000055
    108       0.000000  -0.000000  -0.000008   0.000030  -0.000607  -0.003634
    109      -0.000000  -0.000000   0.000007  -0.000027   0.000552   0.003295
    110      -0.000000  -0.000000   0.000005  -0.000010   0.000296   0.001516
    111       0.000000  -0.000000  -0.000001  -0.000000   0.000012   0.000053
    112      -0.000000  -0.000000   0.000000   0.000000  -0.000004  -0.000026
    113      -0.000000   0.000000  -0.000003  -0.000001   0.000042   0.000192
    114       0.000000  -0.000000  -0.000000  -0.000000   0.000006   0.000036
    115       0.000000  -0.000000  -0.000000  -0.000000   0.000002   0.000010
    116      -0.000000   0.000000  -0.000003  -0.000000   0.000007   0.000038
    117       0.000000  -0.000000  -0.000010   0.000002  -0.000020  -0.000214
    118      -0.000000  -0.000000   0.000003   0.000001  -0.000005  -0.000092
    119      -0.000000   0.000000  -0.000006   0.000003  -0.000049  -0.000354
    120       0.000000  -0.000000  -0.000057   0.000001   0.000026  -0.000011
    121      -0.000000   0.000000  -0.000067   0.000001   0.000040   0.000055
    122      -0.000000   0.000000  -0.000019   0.000001   0.000007  -0.000015
    123       0.000000  -0.000001   0.000202  -0.000004  -0.000092  -0.000042
    124      -0.000000  -0.000000   0.000102  -0.000002  -0.000045  -0.000029
    125      -0.000000  -0.000000   0.000235  -0.000004  -0.000097  -0.000021
    126       0.000000  -0.000000  -0.000006   0.000000   0.000002  -0.000001
    127      -0.000000   0.000000  -0.000036   0.000000   0.000003  -0.000001
    128      -0.000000   0.000000   0.000024  -0.000000  -0.000003   0.000002
    129       0.000000  -0.000000  -0.000026   0.000000   0.000001   0.000000
    130      -0.000000   0.000000  -0.000027   0.000000   0.000000   0.000000
    131      -0.000000   0.000000   0.000001  -0.000000  -0.000001  -0.000000
    132       0.000000  -0.000000  -0.001538  -0.000000  -0.000010  -0.000025
    133      -0.000000   0.000000  -0.000277  -0.000000  -0.000003  -0.000006
    134      -0.000000   0.000000  -0.002553  -0.000000  -0.000012  -0.000036
    135      -0.000000  -0.000000  -0.000204  -0.000000   0.000001   0.000003
    136       0.000001   0.000000   0.000229   0.000000   0.000002   0.000006
    137      -0.000000  -0.000000  -0.000439  -0.000000  -0.000001  -0.000002
    138       0.000000  -0.000000  -0.000685  -0.000000   0.000000   0.000000
    139      -0.000000   0.000000  -0.000159   0.000000   0.000000   0.000000
    140      -0.000000  -0.000000   0.000238  -0.000000   0.000000   0.000001
    141       0.000000  -0.000000  -0.000533  -0.000000   0.000000   0.000000
    142      -0.000000   0.000000  -0.000199   0.000000  -0.000000  -0.000000
    143       0.000000  -0.000000  -0.000263  -0.000000   0.000000   0.000000
    144       0.000000  -0.000000   0.006880   0.000001   0.000000  -0.000001
    145      -0.000000  -0.000000   0.005803   0.000001   0.000000  -0.000000
    146       0.000000  -0.000001   0.014944   0.000002   0.000001  -0.000000
    147      -0.000000   0.000000   0.025853   0.000002   0.000002   0.000001
    148      -0.000000   0.000000  -0.002099  -0.000000  -0.000000  -0.000000
    149       0.000000  -0.000001  -0.042694  -0.000004  -0.000003  -0.000001
    150      -0.000000  -0.000000   0.000451  -0.000000  -0.000009  -0.000010
    151      -0.000000   0.000000   0.000035  -0.000000  -0.000008  -0.000004
    152      -0.000000   0.000000  -0.000055   0.000000   0.000000  -0.000001
    153      -0.000335   0.000052   0.000000   0.000004  -0.000001   0.000001
    154       0.000581  -0.000048  -0.000000  -0.000002   0.000001  -0.000001
    155      -0.000641   0.000062  -0.000000   0.000004  -0.000001   0.000001
    156      -0.000150   0.000004   0.000000   0.000001  -0.000000   0.000001
    157       0.000261  -0.000053  -0.000000  -0.000004   0.000001  -0.000002
    158      -0.000112   0.000033  -0.000000   0.000003  -0.000001   0.000002
    159      -0.000661   0.000114  -0.000000   0.000010  -0.000004   0.000006
    160      -0.000449   0.000070  -0.000000   0.000006  -0.000003   0.000004
    161      -0.000091   0.000010   0.000000   0.000001  -0.000000   0.000001
    162       0.000145  -0.000029   0.000000  -0.000002   0.000001  -0.000001
    163      -0.000127   0.000013  -0.000000   0.000001  -0.000001   0.000001
    164       0.000149  -0.000025  -0.000000  -0.000002   0.000001  -0.000001
    165      -0.000749  -0.000478  -0.000000  -0.000101   0.000032  -0.000049
    166       0.009042   0.000021   0.000000   0.000021  -0.000006   0.000010
    167       0.004728   0.000590   0.000000   0.000151  -0.000048   0.000073
    168      -0.019282   0.007210   0.000002   0.001601  -0.000512   0.000771
    169       0.000933   0.000865   0.000000   0.000207  -0.000066   0.000100
    170       0.018805  -0.005586  -0.000001  -0.001254   0.000401  -0.000604
    171      -0.001498   0.000352  -0.000000   0.000025  -0.000008   0.000011
    172       0.000629  -0.000146   0.000000  -0.000010   0.000003  -0.000005
    173      -0.001053   0.000241  -0.000000   0.000017  -0.000006   0.000008
    174      -0.008406  -0.000238  -0.000000  -0.000075   0.000023  -0.000036
    175      -0.110778  -0.001114  -0.000003  -0.000493   0.000144  -0.000240
    176      -0.098561  -0.000828  -0.000002  -0.000400   0.000116  -0.000195
    177       0.001471  -0.000339   0.000000  -0.000025   0.000007  -0.000009
    178      -0.000752   0.000155  -0.000000   0.000012  -0.000004   0.000006
    179       0.001063  -0.000246   0.000000  -0.000019   0.000006  -0.000007
    180       0.029828  -0.001175  -0.000000  -0.000302   0.000100  -0.000149
    181      -0.003037   0.000226   0.000000   0.000048  -0.000016   0.000023
    182       0.020317  -0.000466  -0.000000  -0.000130   0.000044  -0.000065
    183       0.268692  -0.009749   0.000001  -0.000972   0.000337  -0.000446
    184      -0.922781   0.032046  -0.000002   0.003213  -0.001112   0.001473
    185       0.001613   0.000850  -0.000000   0.000052  -0.000015   0.000018
    186      -0.096046   0.002149  -0.000000  -0.000379   0.000148  -0.000222
    187       0.056129  -0.001301   0.000000   0.000128  -0.000052   0.000080
    188      -0.176509   0.003814  -0.000001  -0.000742   0.000292  -0.000440
    189      -0.011274   0.007159  -0.000000   0.000520  -0.000161   0.000205
    190       0.003707  -0.004387   0.000000  -0.000304   0.000093  -0.000117
    191      -0.021964   0.018980  -0.000001   0.001414  -0.000446   0.000576
    192      -0.007204  -0.198095   0.000003  -0.011246   0.003002  -0.003265
    193       0.004216   0.112962  -0.000002   0.006567  -0.001752   0.001903
    194      -0.011475  -0.305486   0.000004  -0.017446   0.004666  -0.005086
    195       0.015740   0.424977  -0.000006   0.017788  -0.004756   0.005189
    196       0.010916   0.283264  -0.000004   0.012057  -0.003223   0.003515
    197       0.001617   0.030982  -0.000000   0.000985  -0.000267   0.000294
    198       0.007786   0.189081  -0.000003   0.012167  -0.003249   0.003525
    199      -0.030949  -0.717259   0.000012  -0.045124   0.012041  -0.013055
    200      -0.002685  -0.074307   0.000001  -0.004697   0.001257  -0.001367
    201      -0.004337   0.042441  -0.000002  -0.000623   0.000613  -0.001264
    202      -0.003703   0.026879  -0.000001  -0.000265   0.000344  -0.000745
    203       0.004348  -0.033737   0.000001   0.000679  -0.000544   0.001078
    204       0.012670  -0.110904   0.000005   0.007110  -0.003876   0.006678
    205      -0.010389   0.090824  -0.000004  -0.005812   0.003166  -0.005452
    206      -0.003670   0.029965  -0.000001  -0.001713   0.000961  -0.001674
    207      -0.016320   0.051365  -0.000009  -0.033938   0.014250  -0.021592
    208       0.012598  -0.039315   0.000007   0.026081  -0.010921   0.016516
    209       0.005050  -0.015851   0.000003   0.009930  -0.004182   0.006358
    210       0.002495  -0.004913   0.000001   0.006282  -0.002736   0.004070
    211      -0.002641   0.004833  -0.000001  -0.005628   0.002502  -0.003742
    212       0.005027  -0.008904   0.000002   0.012218  -0.005446   0.008133
    213       0.000544   0.001815   0.000000  -0.000464   0.000054   0.000037
    214      -0.000464  -0.003546  -0.000000   0.000363  -0.000034  -0.000052
    215       0.000946   0.003910   0.000000  -0.001184   0.000206  -0.000053
    216       0.000217  -0.001803   0.000001  -0.008299  -0.000644   0.002437
    217       0.000255  -0.001936   0.000001  -0.008295  -0.000683   0.002506
    218      -0.000216   0.001608  -0.000000   0.006161   0.000713  -0.002215
    219      -0.000070   0.003033  -0.000001   0.014056   0.002566  -0.006588
    220       0.000044  -0.002035   0.000001  -0.009734  -0.001570   0.004230
    221       0.000020  -0.001412   0.000000  -0.006044  -0.001357   0.003223
    222       0.000014   0.001869  -0.000001   0.012514   0.000195  -0.002329
    223       0.000057   0.004141  -0.000001   0.027019   0.000586  -0.005306
    224       0.000067   0.003424  -0.000001   0.023030   0.000469  -0.004467
    225      -0.000281   0.000245   0.000000  -0.019725   0.007309  -0.009088
    226       0.000383  -0.000785  -0.000001   0.033458  -0.011660   0.014180
    227      -0.000157   0.000320   0.000000  -0.014162   0.005044  -0.006188
    228       0.000329   0.007176   0.000013  -0.113138   0.025821  -0.025089
    229       0.000149   0.003368   0.000006  -0.054586   0.012552  -0.012255
    230       0.000221   0.004941   0.000008  -0.076949   0.017533  -0.017022
    231      -0.000191  -0.038670  -0.000068   0.681056  -0.174700   0.182603
    232      -0.000068  -0.015082  -0.000027   0.267860  -0.068567   0.071531
    233      -0.000136  -0.026576  -0.000047   0.465964  -0.119501   0.124921
    234       0.000023   0.007385   0.000014  -0.140359   0.036401  -0.037257
    235       0.000035   0.009678   0.000018  -0.183774   0.047898  -0.048970
    236      -0.000023  -0.006921  -0.000013   0.132356  -0.034524   0.035221
    237       0.000023   0.000932   0.000002  -0.014443   0.004525  -0.005382
    238       0.000029   0.001328   0.000002  -0.019706   0.006180  -0.007484
    239      -0.000014  -0.000736  -0.000001   0.011502  -0.003697   0.004498
    240      -0.000003   0.000901   0.000000  -0.023452   0.014695  -0.011152
    241       0.000005  -0.001653  -0.000001   0.042103  -0.024847   0.019004
    242      -0.000001   0.000294   0.000000  -0.007524   0.004170  -0.002964
    243       0.000009  -0.001271  -0.000000   0.039065  -0.030068   0.016767
    244       0.000002  -0.000303  -0.000000   0.009412  -0.007335   0.004507
    245       0.000008  -0.001110  -0.000000   0.034036  -0.026106   0.014411
    246       0.000006  -0.000951   0.000000   0.029666  -0.023064   0.017945
    247      -0.000005   0.000837  -0.000000  -0.025595   0.019459  -0.015038
    248      -0.000013   0.002125  -0.000001  -0.066598   0.052110  -0.040010
    249       0.000002   0.000041  -0.000001   0.007156   0.008433  -0.021891
    250       0.000002   0.000035  -0.000001   0.011165   0.013404  -0.031818
    251       0.000001   0.000001  -0.000000   0.002801   0.003215  -0.007463
    252       0.000007  -0.000437   0.000003   0.050019   0.063988  -0.091166
    253      -0.000001   0.000026  -0.000000  -0.006274  -0.008887   0.012917
    254      -0.000005   0.000310  -0.000002  -0.034414  -0.043711   0.062373
    255       0.000020   0.000986  -0.000017  -0.274960  -0.373504   0.596912
    256      -0.000001  -0.000060   0.000001   0.016836   0.023094  -0.036480
    257      -0.000012  -0.000634   0.000011   0.175935   0.239150  -0.381839
    258      -0.000003  -0.000195   0.000002   0.044140   0.058664  -0.093814
    259       0.000006   0.000420  -0.000005  -0.091017  -0.120064   0.192880
    260      -0.000000  -0.000033   0.000001   0.009635   0.013139  -0.021016
    261      -0.000002  -0.000028   0.000000   0.005071   0.005249  -0.010487
    262       0.000005   0.000056  -0.000000  -0.010167  -0.010309   0.020957
    263       0.000000   0.000002   0.000000   0.000140   0.000318  -0.000808
    264       0.000001  -0.000013   0.000001   0.009085   0.007180  -0.029213
    265       0.000001  -0.000020   0.000002   0.013404   0.011630  -0.041706
    266       0.000001  -0.000010   0.000001   0.006723   0.005380  -0.021408
    267      -0.000001  -0.000000  -0.000004  -0.015092  -0.011317   0.054054
    268      -0.000000  -0.000001  -0.000000  -0.002021  -0.001806   0.007069
    269       0.000001   0.000001   0.000002   0.010147   0.007568  -0.036449
    270      -0.000000  -0.000001  -0.000002  -0.007025  -0.003522   0.026928
    271       0.000000   0.000002   0.000002   0.005572   0.002516  -0.021970
    272      -0.000000  -0.000009  -0.000007  -0.025318  -0.012897   0.097324
    273      -0.000004   0.000021   0.000002  -0.002283  -0.018318  -0.009463
    274       0.000004  -0.000019  -0.000002   0.002554   0.021765   0.011159
    275       0.000003  -0.000015  -0.000002   0.002133   0.017716   0.008900
    276       0.000004  -0.000040   0.000015  -0.009151  -0.095845  -0.043703
    277      -0.000002   0.000016  -0.000005   0.003697   0.036949   0.016200
    278       0.000003  -0.000034   0.000013  -0.008013  -0.083999  -0.038447
    279      -0.000008   0.000105  -0.000096   0.052239   0.566715   0.279865
    280       0.000004  -0.000044   0.000040  -0.022065  -0.239319  -0.118126
    281      -0.000007   0.000083  -0.000076   0.041347   0.448505   0.221622
    282       0.000003  -0.000017   0.000018  -0.009986  -0.104790  -0.050967
    283       0.000004  -0.000029   0.000030  -0.016940  -0.176771  -0.085605
    284       0.000002  -0.000017   0.000017  -0.009884  -0.102481  -0.049341
    285       0.000001  -0.000002   0.000002  -0.001173  -0.011411  -0.004606
    286       0.000001  -0.000003   0.000003  -0.001874  -0.018127  -0.007187
    287       0.000001  -0.000002   0.000002  -0.001406  -0.013058  -0.004957
    288      -0.000001  -0.000004   0.000003  -0.002050  -0.023121  -0.009419
    289       0.000001   0.000003  -0.000003   0.001811   0.020468   0.008688
    290       0.000001   0.000004  -0.000004   0.002386   0.026899   0.011208
    291       0.000001   0.000005  -0.000007   0.002712   0.032184   0.013303
    292      -0.000001  -0.000003   0.000005  -0.001784  -0.021277  -0.008930
    293       0.000001   0.000004  -0.000005   0.001972   0.023383   0.009597
    294       0.000002   0.000003  -0.000004   0.002409   0.028606   0.010790
    295       0.000003   0.000005  -0.000006   0.003642   0.043405   0.016341
    296      -0.000003  -0.000005   0.000006  -0.003623  -0.043122  -0.016393
    297       0.000000   0.000005  -0.000005   0.000270   0.003583   0.007073
    298      -0.000000   0.000002  -0.000002   0.000097   0.001674   0.003449
    299      -0.000000   0.000008  -0.000008   0.000456   0.007238   0.014002
    300       0.000001  -0.000007   0.000017   0.000714   0.033827   0.060376
    301       0.000000  -0.000004   0.000010   0.000459   0.020477   0.036020
    302      -0.000000   0.000002  -0.000005  -0.000219  -0.010937  -0.019969
    303       0.000005   0.000023  -0.000065  -0.003991  -0.174115  -0.335487
    304       0.000003   0.000014  -0.000039  -0.002373  -0.103442  -0.199310
    305      -0.000001  -0.000006   0.000016   0.000999   0.043334   0.083508
    306      -0.000001  -0.000005   0.000009   0.000867   0.034207   0.064554
    307       0.000001   0.000004  -0.000008  -0.000764  -0.030095  -0.056847
    308       0.000002   0.000006  -0.000012  -0.001207  -0.046823  -0.087913
    309      -0.000000  -0.000001   0.000001   0.000108   0.004149   0.007376
    310       0.000000   0.000000  -0.000001  -0.000067  -0.002780  -0.005078
    311       0.000000   0.000001  -0.000002  -0.000156  -0.005872  -0.010305
    312       0.000000   0.000001  -0.000009   0.000106   0.005054   0.010242
    313      -0.000000   0.000000  -0.000000   0.000004   0.000165   0.000342
    314      -0.000000   0.000001  -0.000016   0.000217   0.010299   0.020844
    315       0.000001  -0.000000   0.000030  -0.000173  -0.009515  -0.020084
    316       0.000000  -0.000000   0.000023  -0.000130  -0.007238  -0.015309
    317      -0.000000   0.000000  -0.000002   0.000016   0.000824   0.001719
    318      -0.000000  -0.000001   0.000009  -0.000098  -0.005531  -0.011729
    319       0.000000   0.000002  -0.000028   0.000291   0.016637   0.035378
    320      -0.000000  -0.000000   0.000007  -0.000078  -0.004396  -0.009313
    321       0.000000  -0.000000   0.000010  -0.000038  -0.000855  -0.001536
    322       0.000000  -0.000000   0.000002  -0.000011  -0.000322  -0.000679
    323      -0.000000   0.000000  -0.000009   0.000035   0.000945   0.002008
    324       0.000000   0.000001  -0.000053   0.000117  -0.001698  -0.010808
    325      -0.000000  -0.000001   0.000045  -0.000098   0.001489   0.009264
    326      -0.000000   0.000000  -0.000005   0.000014  -0.000093  -0.001015
    327      -0.000003   0.000000   0.000115  -0.000424   0.008829   0.051919
    328       0.000003  -0.000000  -0.000092   0.000335  -0.007014  -0.041182
    329      -0.000000   0.000000   0.000006  -0.000017   0.000384   0.002205
    330       0.000001   0.000000  -0.000025   0.000057  -0.001557  -0.008254
    331       0.000000  -0.000000   0.000003  -0.000006   0.000230   0.001078
    332       0.000002   0.000001  -0.000061   0.000135  -0.003847  -0.020021
    333       0.000000   0.000000   0.000012   0.000008  -0.000201  -0.001036
    334      -0.000000  -0.000000  -0.000009  -0.000003   0.000117   0.000499
    335      -0.000000   0.000001   0.000034   0.000019  -0.000487  -0.002450
    336      -0.000000   0.000000  -0.000049   0.000017  -0.000334  -0.002252
    337      -0.000000   0.000000  -0.000033   0.000012  -0.000242  -0.001623
    338       0.000000  -0.000000   0.000055  -0.000019   0.000380   0.002546
    339       0.000001  -0.000000   0.000125  -0.000022   0.000365   0.002883
    340      -0.000000   0.000000  -0.000096   0.000018  -0.000297  -0.002359
    341      -0.000000   0.000000  -0.000019   0.000005  -0.000073  -0.000596
    342       0.000001  -0.000000   0.000039  -0.000016   0.000250   0.002079
    343       0.000002  -0.000000   0.000097  -0.000039   0.000607   0.005118
    344       0.000001   0.000000   0.000042  -0.000016   0.000250   0.002120
    345      -0.000001   0.000001  -0.000218   0.000001   0.000152   0.000334
    346       0.000001  -0.000001   0.000230  -0.000000  -0.000164  -0.000390
    347      -0.000002   0.000001  -0.000220   0.000000   0.000148   0.000341
    348       0.000002  -0.000002   0.000924  -0.000015  -0.000494  -0.000369
    349       0.000001  -0.000001   0.000602  -0.000010  -0.000320  -0.000238
    350       0.000000  -0.000001   0.000478  -0.000008  -0.000254  -0.000158
    351       0.000000   0.000008  -0.003233   0.000063   0.001418   0.000496
    352       0.000000   0.000004  -0.001881   0.000036   0.000809   0.000277
    353       0.000000   0.000004  -0.001829   0.000036   0.000804   0.000283
    354       0.000000  -0.000002   0.000768  -0.000015  -0.000299   0.000020
    355      -0.000000  -0.000001   0.000644  -0.000013  -0.000253   0.000041
    356      -0.000000   0.000002  -0.000912   0.000018   0.000353  -0.000039
    357       0.000000  -0.000000   0.000252  -0.000002  -0.000041   0.000003
    358       0.000000  -0.000000   0.000277  -0.000002  -0.000041   0.000015
    359      -0.000000   0.000000  -0.000341   0.000002   0.000041  -0.000002
    360       0.000000   0.000000   0.032697   0.000006   0.000176   0.000492
    361      -0.000000   0.000000   0.010624   0.000002   0.000058   0.000161
    362      -0.000000   0.000000   0.014061   0.000002   0.000075   0.000209
    363       0.000001   0.000000  -0.013574  -0.000001  -0.000057  -0.000189
    364       0.000000   0.000000  -0.006269  -0.000000  -0.000025  -0.000081
    365      -0.000001  -0.000000   0.016310   0.000001   0.000069   0.000227
    366       0.000003   0.000001   0.002076   0.000001   0.000006   0.000022
    367      -0.000008  -0.000002  -0.003318  -0.000001  -0.000015  -0.000055
    368       0.000007   0.000002   0.002426   0.000001   0.000014   0.000050
    369      -0.000002  -0.000000  -0.000388  -0.000000  -0.000020  -0.000059
    370      -0.000001   0.000000  -0.000255   0.000000  -0.000006  -0.000018
    371      -0.000001  -0.000000  -0.000981  -0.000000  -0.000009  -0.000027
    372      -0.000000   0.000001   0.010177   0.000001  -0.000001  -0.000006
    373      -0.000000   0.000000   0.003286   0.000000  -0.000001  -0.000003
    374      -0.000000   0.000000   0.003783   0.000000  -0.000001  -0.000004
    375       0.000000   0.000003  -0.074857  -0.000007  -0.000002   0.000006
    376      -0.000000   0.000000  -0.004756  -0.000000  -0.000000   0.000000
    377      -0.000000  -0.000002   0.062164   0.000006   0.000002  -0.000005
    378      -0.000000   0.000002  -0.042420  -0.000004  -0.000002   0.000002
    379      -0.000000  -0.000005   0.135543   0.000014   0.000007  -0.000006
    380      -0.000000   0.000005  -0.150246  -0.000016  -0.000008   0.000007
    381      -0.000000  -0.000001   0.037040   0.000004   0.000002  -0.000002
    382      -0.000000   0.000007  -0.199552  -0.000021  -0.000010   0.000008
    383       0.000000   0.000003  -0.089931  -0.000009  -0.000004   0.000004
    384       0.000001  -0.000005  -0.282112  -0.000025  -0.000018  -0.000010
    385       0.000000  -0.000002  -0.107625  -0.000009  -0.000007  -0.000004
    386       0.000001  -0.000003  -0.196379  -0.000017  -0.000013  -0.000007
    387       0.000000  -0.000002  -0.135240  -0.000012  -0.000009  -0.000005
    388      -0.000002   0.000010   0.547600   0.000049   0.000036   0.000019
    389      -0.000001   0.000005   0.272244   0.000024   0.000018   0.000010
    390      -0.000000   0.000002   0.111786   0.000010   0.000007   0.000004
    391       0.000001  -0.000007  -0.414014  -0.000037  -0.000027  -0.000015
    392      -0.000001   0.000008   0.433191   0.000039   0.000028   0.000015
    393      -0.000000   0.000000   0.001059  -0.000003  -0.000046  -0.000026
    394       0.000000  -0.000000  -0.001420   0.000004   0.000072   0.000042
    395      -0.000001   0.000000   0.000825  -0.000003  -0.000048  -0.000028
    396       0.000001  -0.000001  -0.003437   0.000006   0.000108   0.000097
    397       0.000001  -0.000000  -0.002296   0.000004   0.000070   0.000063
    398       0.000001  -0.000000  -0.003740   0.000006   0.000112   0.000101
    399       0.000000  -0.000000  -0.002783   0.000003   0.000052   0.000048
    400      -0.000001   0.000001   0.003221  -0.000003  -0.000056  -0.000053
    401      -0.000001   0.000001   0.003514  -0.000004  -0.000066  -0.000063
    402      -0.000124   0.000029   0.000000   0.000002  -0.000001   0.000001
    403       0.000165  -0.000036   0.000000  -0.000003   0.000001  -0.000001
    404      -0.000140   0.000035   0.000000   0.000002  -0.000001   0.000001
    405       0.000199  -0.000044   0.000000  -0.000003   0.000001  -0.000001
    406       0.000033  -0.000008   0.000000  -0.000001   0.000000  -0.000000
    407       0.000076  -0.000016   0.000000  -0.000001   0.000000  -0.000000
    408       0.000056  -0.000007   0.000000  -0.000000   0.000000  -0.000000
    409      -0.001197   0.000317  -0.000000   0.000024  -0.000007   0.000009
    410       0.000704  -0.000186   0.000000  -0.000014   0.000004  -0.000005
    411      -0.000129   0.000046   0.000000   0.000002   0.000000  -0.000001
    412       0.000056  -0.000033   0.000000  -0.000002   0.000000  -0.000000
    413      -0.000190   0.000067   0.000000   0.000003  -0.000001   0.000001
                342        343        344        345        346        347    
      0       0.000000  -0.000000   0.000027   0.000000   0.000136   0.000000
      1      -0.000000   0.000000  -0.000004  -0.000000   0.000076   0.000000
      2       0.000000  -0.000000   0.000011  -0.000000   0.000003   0.000000
      3       0.000000  -0.000000   0.000029   0.000000   0.000085   0.000000
      4      -0.000000   0.000000  -0.000035  -0.000000  -0.000253  -0.000000
      5       0.000001  -0.000000   0.000036  -0.000000   0.000222   0.000000
      6      -0.000001   0.000000  -0.000048   0.000000  -0.000286   0.000000
      7      -0.000000   0.000000  -0.000010  -0.000000  -0.000074   0.000000
      8      -0.000000  -0.000000  -0.000002  -0.000000  -0.000105   0.000000
      9      -0.000000  -0.000000  -0.000013   0.000000  -0.000064   0.000000
     10       0.000000  -0.000000   0.000017  -0.000000   0.000082   0.000000
     11      -0.000000  -0.000000  -0.000015  -0.000000  -0.000053   0.000000
     12       0.000000  -0.000000   0.000003   0.000000   0.000225   0.000000
     13       0.000001  -0.000000   0.000075  -0.000000   0.000279   0.000000
     14       0.000000  -0.000000  -0.000021  -0.000000  -0.000101   0.000000
     15       0.000000  -0.000000   0.000006  -0.000000   0.000215   0.000000
     16       0.000000   0.000000   0.000003  -0.000000  -0.000134   0.000000
     17      -0.000002   0.000000  -0.000093  -0.000000   0.000410   0.000000
     18      -0.000019   0.000003  -0.001428  -0.000000  -0.000368   0.000000
     19       0.000044  -0.000006   0.002975   0.000001   0.002125  -0.000000
     20      -0.000013   0.000002  -0.001098  -0.000000   0.000336   0.000000
     21       0.000000  -0.000000   0.000117  -0.000000   0.001136   0.000000
     22      -0.000003   0.000001  -0.000241  -0.000000  -0.000656  -0.000000
     23       0.000018  -0.000003   0.001435   0.000000   0.002175   0.000000
     24       0.000005  -0.000001   0.000340   0.000000  -0.000177   0.000000
     25      -0.000002   0.000000  -0.000086  -0.000000   0.000044  -0.000000
     26      -0.000005   0.000001  -0.000679  -0.000000   0.000184   0.000000
     27       0.000135  -0.000014   0.004402   0.000002  -0.000622  -0.000000
     28      -0.000184   0.000016  -0.002957  -0.000001   0.000549  -0.000000
     29      -0.000150   0.000014  -0.003767  -0.000001   0.000501   0.000000
     30       0.000175  -0.000031   0.016922   0.000006  -0.000654  -0.000000
     31      -0.000211   0.000040  -0.022463  -0.000007   0.000561   0.000001
     32      -0.000008   0.000001  -0.000291  -0.000000   0.000094   0.000000
     33      -0.000552   0.000089  -0.045521  -0.000016   0.003138   0.000001
     34       0.000396  -0.000064   0.032990   0.000011  -0.002265  -0.000001
     35       0.000448  -0.000070   0.033638   0.000012  -0.002438  -0.000001
     36      -0.000008  -0.000000   0.000627   0.000000  -0.000042   0.000000
     37      -0.000014   0.000002  -0.000723  -0.000000   0.000045   0.000000
     38       0.000007  -0.000002   0.001679   0.000001  -0.000104  -0.000000
     39       0.000003  -0.000000   0.000378   0.000000  -0.000025   0.000000
     40       0.000023  -0.000002  -0.000141  -0.000000   0.000010   0.000000
     41      -0.000038   0.000002   0.000562   0.000000  -0.000038  -0.000000
     42      -0.000226   0.000031  -0.006879  -0.000001   0.000654   0.000000
     43       0.000023  -0.000000  -0.001120  -0.000000   0.000128   0.000000
     44      -0.000160   0.000027  -0.008797  -0.000002   0.000813   0.000001
     45      -0.000753   0.000052   0.000363   0.000003  -0.000014  -0.000000
     46       0.000122  -0.000018   0.000375  -0.000002  -0.000082   0.000000
     47      -0.000483   0.000033   0.000397   0.000002  -0.000025  -0.000000
     48       0.003356  -0.000239  -0.002774  -0.000015   0.000073   0.000002
     49       0.000508  -0.000040  -0.000639  -0.000003   0.000032   0.000000
     50       0.003675  -0.000255  -0.002801  -0.000015   0.000053   0.000002
     51      -0.000132   0.000010  -0.000027   0.000001   0.000006  -0.000000
     52      -0.000119   0.000010  -0.000069   0.000001   0.000012  -0.000000
     53       0.000118  -0.000010   0.000044  -0.000001  -0.000007   0.000000
     54      -0.000061   0.000007   0.000036   0.000001  -0.000001  -0.000000
     55      -0.000180   0.000016   0.000037   0.000001  -0.000002  -0.000000
     56       0.000105  -0.000010  -0.000020  -0.000001   0.000000   0.000000
     57       0.000169   0.000071  -0.000737   0.000011   0.000043  -0.000003
     58       0.000113   0.000014  -0.000209   0.000003   0.000007  -0.000001
     59      -0.000577   0.000008   0.000664  -0.000002  -0.000037   0.000001
     60      -0.003020   0.000269   0.000222   0.000019  -0.000010  -0.000002
     61      -0.000695   0.000101   0.000197   0.000012  -0.000015  -0.000002
     62       0.001237  -0.000083   0.000003  -0.000003  -0.000005   0.000000
     63       0.014266  -0.001308  -0.001331  -0.000097   0.000066   0.000011
     64       0.004449  -0.000390  -0.000419  -0.000026   0.000022   0.000002
     65      -0.011330   0.001031   0.001065   0.000075  -0.000053  -0.000008
     66      -0.000238   0.000030   0.000009   0.000002  -0.000000  -0.000000
     67       0.000532  -0.000057  -0.000021  -0.000005   0.000001   0.000001
     68      -0.000077   0.000013   0.000002   0.000001  -0.000000  -0.000000
     69      -0.000156   0.000019   0.000013   0.000002  -0.000001  -0.000000
     70       0.000408  -0.000067  -0.000015  -0.000007   0.000001   0.000001
     71      -0.000043   0.000003   0.000004   0.000001  -0.000000  -0.000000
     72       0.000757   0.000111  -0.000180   0.000048   0.000012  -0.000009
     73      -0.001408   0.000044   0.000194  -0.000022  -0.000012   0.000005
     74       0.001118  -0.000075  -0.000146   0.000012   0.000010  -0.000003
     75      -0.004196   0.000832   0.000038   0.000086  -0.000000  -0.000009
     76       0.002372  -0.000508  -0.000029  -0.000062   0.000001   0.000009
     77      -0.001537   0.000204   0.000004  -0.000002   0.000001   0.000005
     78       0.018732  -0.003705  -0.000224  -0.000392   0.000005   0.000046
     79      -0.016880   0.003220   0.000197   0.000330  -0.000004  -0.000036
     80       0.013875  -0.002755  -0.000168  -0.000293   0.000003   0.000034
     81      -0.000536   0.000112   0.000002   0.000016   0.000000  -0.000002
     82      -0.000758   0.000187   0.000003   0.000026   0.000000  -0.000004
     83      -0.000361   0.000091   0.000002   0.000011  -0.000000  -0.000002
     84      -0.000183   0.000070   0.000003   0.000010  -0.000000  -0.000002
     85      -0.000636   0.000193   0.000003   0.000030  -0.000000  -0.000004
     86      -0.000413   0.000120   0.000002   0.000020  -0.000000  -0.000002
     87       0.003907   0.000605  -0.000043   0.000189   0.000002  -0.000057
     88       0.004335  -0.000083  -0.000045   0.000049   0.000002  -0.000030
     89      -0.000081   0.000206   0.000000   0.000046  -0.000000  -0.000006
     90      -0.009841   0.002894   0.000012   0.000501   0.000000  -0.000063
     91      -0.005392   0.001490   0.000006   0.000254  -0.000000  -0.000030
     92       0.000307   0.000827   0.000006   0.000201   0.000000  -0.000046
     93       0.043769  -0.013855  -0.000071  -0.002472   0.000000   0.000333
     94       0.041130  -0.013139  -0.000067  -0.002224   0.000000   0.000286
     95       0.000862  -0.000384  -0.000001   0.000027  -0.000000  -0.000014
     96      -0.000611   0.000517   0.000001   0.000070   0.000000  -0.000010
     97       0.000605  -0.000411  -0.000001  -0.000074   0.000000   0.000012
     98       0.001388  -0.000384  -0.000001  -0.000110  -0.000000   0.000021
     99      -0.000490   0.000172   0.000001   0.000071   0.000000  -0.000014
    100       0.000264  -0.000307  -0.000000  -0.000074   0.000000   0.000012
    101       0.000062  -0.000705  -0.000001  -0.000124   0.000000   0.000018
    102       0.003580  -0.003761  -0.000013   0.001064   0.000000  -0.000341
    103      -0.003453   0.004110   0.000013  -0.000330  -0.000000   0.000178
    104      -0.002327   0.001515   0.000006  -0.000204   0.000000   0.000079
    105       0.003776   0.011307   0.000005   0.001976   0.000000  -0.000324
    106      -0.002458  -0.007490  -0.000003  -0.000532  -0.000000  -0.000037
    107      -0.000079  -0.000608  -0.000001  -0.000910   0.000000   0.000278
    108      -0.013997  -0.048065  -0.000024  -0.008908  -0.000001   0.001519
    109       0.012683   0.043587   0.000022   0.008118   0.000001  -0.001378
    110       0.005617   0.018496   0.000009   0.003629   0.000000  -0.000601
    111       0.000184   0.000503   0.000000   0.000402   0.000000  -0.000070
    112      -0.000101  -0.000333  -0.000000   0.000112   0.000000  -0.000029
    113       0.000662   0.001832   0.000001   0.000409  -0.000000  -0.000051
    114       0.000140   0.000490   0.000000  -0.000017  -0.000000   0.000003
    115       0.000036   0.000117   0.000000  -0.000158   0.000000   0.000033
    116       0.000139   0.000383  -0.000000   0.000751  -0.000000  -0.000139
    117      -0.000959  -0.004089  -0.000002  -0.003770  -0.000000   0.000122
    118      -0.000442  -0.002011  -0.000001  -0.002586   0.000000   0.000461
    119      -0.001470  -0.005705  -0.000003  -0.004320  -0.000000   0.000534
    120      -0.000259  -0.002829  -0.000007   0.011974   0.000001  -0.001913
    121       0.000010  -0.001282  -0.000004   0.005927   0.000001   0.000690
    122      -0.000148  -0.001451  -0.000004   0.006606   0.000000  -0.001653
    123       0.000548   0.008515   0.000025  -0.043517  -0.000004   0.008020
    124       0.000227   0.003925   0.000012  -0.020676  -0.000002   0.003679
    125       0.000702   0.009775   0.000028  -0.048435  -0.000004   0.010046
    126      -0.000023  -0.000246  -0.000001   0.000938   0.000000  -0.000564
    127      -0.000029  -0.000302  -0.000001   0.001048   0.000000  -0.000660
    128       0.000034   0.000339   0.000001  -0.001197  -0.000000   0.000484
    129      -0.000008  -0.000114  -0.000000   0.000546   0.000000  -0.000087
    130      -0.000001  -0.000012   0.000000  -0.000048   0.000000  -0.000919
    131       0.000006   0.000081   0.000000  -0.000347  -0.000000   0.000419
    132      -0.000031   0.000698   0.000003  -0.010143   0.000001  -0.036998
    133      -0.000007   0.000175   0.000001  -0.002474   0.000000  -0.008983
    134      -0.000069   0.000676   0.000004  -0.012417   0.000001  -0.048770
    135       0.000004  -0.000072  -0.000000   0.001046  -0.000000   0.004134
    136       0.000015  -0.000078  -0.000000   0.002215   0.000000   0.010597
    137      -0.000007   0.000012   0.000000  -0.000802   0.000000  -0.004070
    138       0.000001  -0.000008  -0.000000   0.000134   0.000000   0.000059
    139       0.000000  -0.000005   0.000000   0.000071   0.000000   0.000073
    140       0.000001  -0.000010  -0.000000   0.000208   0.000000   0.000942
    141       0.000001  -0.000001  -0.000000   0.000053   0.000000   0.000303
    142       0.000000  -0.000003   0.000000   0.000027  -0.000000   0.000003
    143      -0.000000  -0.000000   0.000000  -0.000024   0.000000  -0.000315
    144      -0.000005  -0.000003   0.000001  -0.000513   0.000000  -0.005776
    145      -0.000005  -0.000001   0.000001  -0.000406   0.000000  -0.004785
    146      -0.000011  -0.000022   0.000001  -0.000861   0.000001  -0.011714
    147      -0.000006  -0.000014   0.000000   0.000030  -0.000000   0.001038
    148       0.000001   0.000005   0.000000  -0.000015  -0.000000  -0.000008
    149       0.000011   0.000024  -0.000000  -0.000087   0.000000  -0.001990
    150       0.000026   0.000695   0.000002  -0.003358  -0.000001   0.016433
    151       0.000041   0.000682   0.000002  -0.003231  -0.000000   0.009048
    152      -0.000008  -0.000079  -0.000000   0.000463  -0.000000   0.002021
    153      -0.000000   0.000000  -0.000035   0.000000  -0.000124   0.000000
    154       0.000000   0.000000   0.000022  -0.000000   0.000202  -0.000000
    155      -0.000001   0.000000  -0.000029   0.000000   0.000009  -0.000000
    156      -0.000000   0.000000  -0.000032   0.000000  -0.000293   0.000000
    157       0.000001  -0.000000   0.000037  -0.000000   0.000017  -0.000000
    158      -0.000001   0.000000  -0.000062   0.000000  -0.000666  -0.000000
    159      -0.000002   0.000000  -0.000172   0.000000  -0.000998   0.000000
    160      -0.000001   0.000000  -0.000113   0.000000  -0.000618   0.000000
    161      -0.000000  -0.000000  -0.000014  -0.000000  -0.000079   0.000000
    162       0.000000  -0.000000   0.000024   0.000000   0.000054   0.000000
    163      -0.000000   0.000000  -0.000022   0.000000  -0.000165  -0.000000
    164       0.000000  -0.000000   0.000026  -0.000000   0.000146   0.000000
    165       0.000020  -0.000004   0.002872  -0.000002   0.045036   0.000002
    166      -0.000005   0.000001  -0.000794   0.000001  -0.014360  -0.000001
    167      -0.000031   0.000007  -0.004481   0.000004  -0.071703  -0.000003
    168      -0.000318   0.000065  -0.045433   0.000037  -0.709268  -0.000025
    169      -0.000042   0.000009  -0.006067   0.000005  -0.096339  -0.000003
    170       0.000249  -0.000051   0.035670  -0.000029   0.557136   0.000019
    171      -0.000004   0.000001  -0.000286   0.000000  -0.001233   0.000000
    172       0.000002  -0.000000   0.000123  -0.000000   0.000393  -0.000000
    173      -0.000003   0.000000  -0.000195  -0.000000  -0.000707   0.000000
    174       0.000015  -0.000003   0.002352  -0.000002   0.038868   0.000001
    175       0.000104  -0.000025   0.016710  -0.000017   0.288630   0.000010
    176       0.000085  -0.000021   0.013786  -0.000014   0.239686   0.000009
    177       0.000003  -0.000000   0.000281   0.000000   0.001182  -0.000000
    178      -0.000002   0.000000  -0.000166  -0.000000  -0.000406   0.000000
    179       0.000003  -0.000001   0.000218  -0.000000   0.000756  -0.000000
    180       0.000061  -0.000012   0.008685  -0.000007   0.132972   0.000005
    181      -0.000010   0.000002  -0.001318   0.000001  -0.019777  -0.000001
    182       0.000027  -0.000005   0.003774  -0.000003   0.057398   0.000002
    183       0.000158  -0.000022   0.010632   0.000003   0.008203  -0.000000
    184      -0.000520   0.000071  -0.034906  -0.000010  -0.026266   0.000000
    185      -0.000006   0.000001  -0.000301  -0.000000   0.000642   0.000000
    186       0.000082  -0.000013   0.006466   0.000003  -0.002769  -0.000000
    187      -0.000030   0.000005  -0.002478  -0.000001   0.001803   0.000000
    188       0.000164  -0.000026   0.013093   0.000005  -0.004443  -0.000000
    189      -0.000070   0.000010  -0.004901  -0.000001  -0.010019  -0.000000
    190       0.000040  -0.000006   0.002728   0.000001   0.005636   0.000000
    191      -0.000199   0.000029  -0.014187  -0.000003  -0.025243  -0.000001
    192       0.000954  -0.000090   0.025048   0.000009  -0.003227  -0.000000
    193      -0.000555   0.000052  -0.013917  -0.000005   0.001859   0.000000
    194       0.001489  -0.000141   0.039818   0.000014  -0.005171  -0.000000
    195      -0.001533   0.000158  -0.055057  -0.000021   0.007202   0.000001
    196      -0.001037   0.000106  -0.036440  -0.000014   0.004785   0.000001
    197      -0.000088   0.000010  -0.004028  -0.000002   0.000435   0.000000
    198      -0.001025   0.000094  -0.022943  -0.000008   0.003549  -0.000000
    199       0.003797  -0.000348   0.086164   0.000029  -0.013194   0.000000
    200       0.000399  -0.000037   0.009510   0.000003  -0.001467   0.000000
    201       0.000572  -0.000119   0.072408   0.000023  -0.000293  -0.000002
    202       0.000345  -0.000074   0.045602   0.000014  -0.000051  -0.000001
    203      -0.000481   0.000099  -0.059536  -0.000019   0.000141   0.000002
    204      -0.002743   0.000502  -0.280622  -0.000091   0.008815   0.000009
    205       0.002239  -0.000409   0.228641   0.000074  -0.007169  -0.000007
    206       0.000691  -0.000127   0.071527   0.000023  -0.002008  -0.000002
    207       0.008135  -0.001301   0.655887   0.000227  -0.045681  -0.000017
    208      -0.006215   0.000991  -0.498728  -0.000173   0.034771   0.000013
    209      -0.002401   0.000386  -0.195425  -0.000068   0.013573   0.000005
    210      -0.001502   0.000227  -0.105780  -0.000036   0.007895   0.000003
    211       0.001384  -0.000210   0.097270   0.000033  -0.007270  -0.000002
    212      -0.003003   0.000453  -0.208802  -0.000070   0.015757   0.000005
    213      -0.000043   0.000016  -0.011990  -0.000005   0.000756   0.000000
    214       0.000046  -0.000016   0.012162   0.000005  -0.000756  -0.000000
    215      -0.000046   0.000028  -0.023631  -0.000009   0.001466   0.000000
    216      -0.001103   0.000162  -0.045974  -0.000007   0.004155   0.000003
    217      -0.001131   0.000167  -0.048831  -0.000009   0.004381   0.000003
    218       0.000971  -0.000140   0.039795   0.000007  -0.003559  -0.000003
    219       0.002742  -0.000361   0.076236   0.000006  -0.007070  -0.000004
    220      -0.001782   0.000238  -0.051843  -0.000004   0.004811   0.000003
    221      -0.001312   0.000168  -0.033617  -0.000002   0.003112   0.000002
    222       0.001163  -0.000180   0.052982   0.000008  -0.004974  -0.000004
    223       0.002610  -0.000401   0.115176   0.000018  -0.010796  -0.000009
    224       0.002202  -0.000338   0.096722   0.000015  -0.009090  -0.000008
    225       0.002828  -0.000251   0.000441  -0.000018  -0.000422   0.000002
    226      -0.004355   0.000377  -0.000100   0.000027   0.000547  -0.000004
    227       0.001910  -0.000166  -0.000142  -0.000012  -0.000221   0.000002
    228       0.006545  -0.000389  -0.007570  -0.000018   0.000776   0.000002
    229       0.003210  -0.000193  -0.003882  -0.000009   0.000373   0.000001
    230       0.004438  -0.000263  -0.004745  -0.000012   0.000508   0.000002
    231      -0.050580   0.003553   0.039915   0.000214  -0.000899  -0.000024
    232      -0.019785   0.001386   0.015687   0.000083  -0.000353  -0.000009
    233      -0.034606   0.002432   0.027361   0.000147  -0.000624  -0.000016
    234       0.010133  -0.000676  -0.006624  -0.000036   0.000016   0.000004
    235       0.013300  -0.000883  -0.008230  -0.000047  -0.000016   0.000005
    236      -0.009547   0.000630   0.006190   0.000033  -0.000004  -0.000003
    237       0.001630  -0.000135   0.000023  -0.000009  -0.000064   0.000001
    238       0.002297  -0.000195   0.000424  -0.000012  -0.000121   0.000002
    239      -0.001382   0.000117   0.000156   0.000008   0.000033  -0.000001
    240       0.001913   0.000138  -0.003168   0.000029   0.000152  -0.000009
    241      -0.003327  -0.000213   0.005447  -0.000047  -0.000257   0.000014
    242       0.000444   0.000052  -0.000922   0.000010   0.000042  -0.000003
    243      -0.000777  -0.000769   0.006385  -0.000110  -0.000348   0.000025
    244      -0.000395  -0.000159   0.001585  -0.000024  -0.000087   0.000006
    245      -0.000606  -0.000676   0.005569  -0.000096  -0.000304   0.000022
    246      -0.003180  -0.000215   0.005526  -0.000045  -0.000306   0.000016
    247       0.002634   0.000187  -0.004668   0.000039   0.000257  -0.000013
    248       0.006909   0.000528  -0.012467   0.000107   0.000692  -0.000036
    249       0.008994  -0.001123  -0.002045  -0.000117   0.000149   0.000015
    250       0.012744  -0.001537  -0.002638  -0.000156   0.000188   0.000020
    251       0.002965  -0.000354  -0.000636  -0.000036   0.000046   0.000005
    252       0.029067  -0.002253  -0.000991  -0.000115  -0.000011   0.000012
    253      -0.004172   0.000336   0.000250   0.000019  -0.000006  -0.000002
    254      -0.019904   0.001546   0.000693   0.000079   0.000005  -0.000008
    255      -0.203290   0.018536   0.018934   0.001361  -0.000942  -0.000147
    256       0.012318  -0.001104  -0.001180  -0.000079   0.000060   0.000008
    257       0.129979  -0.011840  -0.012140  -0.000868   0.000605   0.000094
    258       0.031521  -0.002783  -0.003018  -0.000189   0.000156   0.000019
    259      -0.064746   0.005696   0.006192   0.000380  -0.000320  -0.000037
    260       0.007012  -0.000608  -0.000706  -0.000039   0.000037   0.000004
    261       0.003989  -0.000442  -0.000209  -0.000040   0.000007   0.000005
    262      -0.008100   0.000924   0.000400   0.000087  -0.000013  -0.000011
    263       0.000334  -0.000040  -0.000058  -0.000004   0.000003   0.000000
    264       0.007716  -0.000079  -0.001128   0.000154   0.000070  -0.000034
    265       0.011079  -0.000155  -0.001606   0.000204   0.000100  -0.000045
    266       0.005849  -0.000124  -0.000824   0.000100   0.000051  -0.000022
    267      -0.009583  -0.001363   0.002172  -0.000573  -0.000141   0.000112
    268      -0.000875  -0.000282   0.000282  -0.000090  -0.000018   0.000016
    269       0.006548   0.000890  -0.001468   0.000381   0.000095  -0.000074
    270      -0.007304   0.000095   0.001118  -0.000162  -0.000073   0.000036
    271       0.005766  -0.000011  -0.000917   0.000146   0.000061  -0.000032
    272      -0.025844   0.000166   0.004037  -0.000615  -0.000265   0.000135
    273       0.014473  -0.003537  -0.000250  -0.000531   0.000011   0.000095
    274      -0.016178   0.003884   0.000268   0.000567  -0.000011  -0.000099
    275      -0.012727   0.003028   0.000208   0.000439  -0.000009  -0.000076
    276       0.038543  -0.006872  -0.000302  -0.000538  -0.000005   0.000023
    277      -0.014416   0.002568   0.000095   0.000196   0.000003  -0.000007
    278       0.034000  -0.006078  -0.000274  -0.000481  -0.000004   0.000022
    279      -0.275963   0.053958   0.003265   0.005655  -0.000068  -0.000643
    280       0.116614  -0.022844  -0.001378  -0.002398   0.000029   0.000273
    281      -0.218122   0.042578   0.002586   0.004452  -0.000054  -0.000505
    282       0.050525  -0.009372  -0.000587  -0.000931   0.000011   0.000096
    283       0.085477  -0.015690  -0.000985  -0.001543   0.000019   0.000155
    284       0.049405  -0.009135  -0.000561  -0.000905   0.000010   0.000092
    285       0.006619  -0.001597  -0.000043  -0.000213  -0.000001   0.000029
    286       0.010793  -0.002723  -0.000067  -0.000375  -0.000001   0.000053
    287       0.007469  -0.001885  -0.000035  -0.000258  -0.000002   0.000037
    288       0.023004   0.000982  -0.000243   0.000576   0.000010  -0.000208
    289      -0.018929  -0.000807   0.000206  -0.000479  -0.000008   0.000170
    290      -0.025601  -0.000807   0.000274  -0.000581  -0.000011   0.000217
    291      -0.034942  -0.006669   0.000382  -0.001972  -0.000018   0.000542
    292       0.022722   0.004533  -0.000251   0.001320   0.000012  -0.000358
    293      -0.025644  -0.004513   0.000280  -0.001369  -0.000013   0.000383
    294      -0.035274  -0.001632   0.000376  -0.000883  -0.000016   0.000345
    295      -0.053963  -0.002846   0.000575  -0.001426  -0.000025   0.000543
    296       0.052754   0.002640  -0.000564   0.001367   0.000024  -0.000523
    297       0.016856  -0.010678  -0.000069  -0.002189  -0.000002   0.000407
    298       0.007962  -0.004646  -0.000029  -0.000945  -0.000001   0.000171
    299       0.031635  -0.018085  -0.000113  -0.003658  -0.000004   0.000662
    300       0.107607  -0.025831  -0.000093  -0.004109   0.000002   0.000380
    301       0.063600  -0.015208  -0.000052  -0.002419   0.000001   0.000222
    302      -0.036261   0.008933   0.000036   0.001432  -0.000001  -0.000139
    303      -0.650366   0.206740   0.001056   0.035958  -0.000005  -0.004740
    304      -0.386396   0.122765   0.000628   0.021365  -0.000003  -0.002816
    305       0.162020  -0.051186  -0.000264  -0.008850   0.000001   0.001158
    306       0.124012  -0.039652  -0.000199  -0.006212   0.000001   0.000743
    307      -0.109306   0.035178   0.000177   0.005369  -0.000001  -0.000623
    308      -0.168367   0.054274   0.000269   0.008353  -0.000001  -0.000980
    309       0.013234  -0.005802  -0.000016  -0.001243  -0.000000   0.000209
    310      -0.009302   0.004231   0.000013   0.000942   0.000000  -0.000164
    311      -0.018279   0.008118   0.000020   0.001844   0.000000  -0.000323
    312       0.020111  -0.017244  -0.000061   0.002742   0.000001  -0.001031
    313       0.000724   0.000091  -0.000001   0.000158  -0.000000  -0.000037
    314       0.041007  -0.032698  -0.000119   0.004901   0.000002  -0.001877
    315      -0.040337   0.037134   0.000136  -0.011603  -0.000004   0.003580
    316      -0.030797   0.028106   0.000104  -0.008829  -0.000003   0.002718
    317       0.003402  -0.003648  -0.000012   0.000646   0.000000  -0.000246
    318      -0.023409   0.025312   0.000085  -0.003975  -0.000002   0.001542
    319       0.070717  -0.076270  -0.000257   0.012503   0.000008  -0.004766
    320      -0.018601   0.019451   0.000066  -0.003059  -0.000002   0.001184
    321      -0.004377  -0.018425  -0.000016  -0.011315   0.000002   0.003148
    322      -0.001995  -0.007310  -0.000006  -0.003619   0.000001   0.000973
    323       0.006155   0.024517   0.000019   0.012739  -0.000002  -0.003439
    324      -0.040356  -0.123395  -0.000047  -0.013333  -0.000005   0.000866
    325       0.034458   0.105086   0.000040   0.011481   0.000005  -0.000779
    326      -0.004197  -0.014752  -0.000007  -0.001869  -0.000000   0.000187
    327       0.199068   0.680242   0.000334   0.126874   0.000009  -0.021518
    328      -0.157882  -0.539711  -0.000265  -0.100409  -0.000007   0.016994
    329       0.008432   0.028937   0.000015   0.005186   0.000000  -0.000864
    330      -0.030921  -0.103404  -0.000050  -0.019548  -0.000001   0.003252
    331       0.003856   0.011982   0.000005   0.002292   0.000001  -0.000397
    332      -0.074620  -0.248024  -0.000119  -0.047735  -0.000004   0.007893
    333      -0.003752  -0.011310  -0.000004  -0.003109  -0.000001   0.000491
    334       0.001672   0.004275   0.000001   0.001082   0.000000  -0.000082
    335      -0.008797  -0.026111  -0.000008  -0.007118  -0.000001   0.001111
    336      -0.009168  -0.034738  -0.000017  -0.023655  -0.000001   0.002479
    337      -0.006591  -0.024877  -0.000012  -0.016418   0.000000   0.001896
    338       0.010335   0.039017   0.000019   0.024507   0.000000  -0.002654
    339       0.012213   0.048837   0.000025   0.037392   0.000001  -0.000742
    340      -0.010005  -0.040073  -0.000021  -0.030796  -0.000000   0.000793
    341      -0.002542  -0.010258  -0.000006  -0.007260  -0.000000  -0.000025
    342       0.008919   0.036152   0.000018   0.031501   0.000001  -0.003410
    343       0.022010   0.089414   0.000045   0.077818   0.000003  -0.008074
    344       0.009142   0.037277   0.000019   0.033063   0.000001  -0.003443
    345       0.000797   0.001638   0.000004  -0.009385  -0.000002   0.012022
    346      -0.001034  -0.003216  -0.000008   0.016927   0.000003  -0.015094
    347       0.000878   0.002635   0.000007  -0.015098  -0.000003   0.014382
    348       0.001729   0.030765   0.000086  -0.139435  -0.000011   0.011815
    349       0.001138   0.020218   0.000057  -0.092375  -0.000007   0.008210
    350       0.001041   0.016503   0.000045  -0.071992  -0.000006   0.005956
    351      -0.009227  -0.135967  -0.000400   0.684192   0.000059  -0.133831
    352      -0.005308  -0.078007  -0.000229   0.392904   0.000034  -0.076235
    353      -0.005222  -0.077030  -0.000227   0.387666   0.000033  -0.075855
    354       0.002641   0.033567   0.000096  -0.162250  -0.000014   0.035116
    355       0.002361   0.029094   0.000082  -0.138571  -0.000012   0.030724
    356      -0.003204  -0.040246  -0.000114   0.193836   0.000017  -0.043248
    357       0.000337   0.004005   0.000011  -0.016096  -0.000002   0.007905
    358       0.000394   0.004278   0.000011  -0.015971  -0.000001   0.008369
    359      -0.000331  -0.003970  -0.000010   0.016069   0.000002  -0.008822
    360       0.000791  -0.010859  -0.000054   0.179304  -0.000010   0.685142
    361       0.000254  -0.003619  -0.000018   0.058755  -0.000003   0.221982
    362       0.000333  -0.004660  -0.000023   0.076737  -0.000004   0.293592
    363      -0.000400   0.002871   0.000017  -0.059556   0.000004  -0.239323
    364      -0.000169   0.001286   0.000008  -0.025917   0.000002  -0.103006
    365       0.000483  -0.003426  -0.000020   0.071310  -0.000004   0.286203
    366       0.000059  -0.000251  -0.000002   0.008173  -0.000000   0.040369
    367      -0.000151   0.000602   0.000006  -0.020540   0.000001  -0.101633
    368       0.000133  -0.000568  -0.000005   0.018242  -0.000000   0.088291
    369      -0.000110   0.001243   0.000008  -0.022141   0.000001  -0.093563
    370      -0.000031   0.000399   0.000003  -0.006692   0.000001  -0.027542
    371      -0.000051   0.000587   0.000004  -0.010482   0.000001  -0.044276
    372      -0.000019   0.000081   0.000001  -0.001707  -0.000001  -0.002565
    373      -0.000008   0.000035   0.000000  -0.000797  -0.000000  -0.001972
    374      -0.000012   0.000068   0.000000  -0.001392  -0.000000  -0.004186
    375       0.000060   0.000030  -0.000007   0.005637  -0.000005   0.063086
    376       0.000004   0.000003  -0.000000   0.000407  -0.000000   0.004567
    377      -0.000048  -0.000030   0.000005  -0.004385   0.000004  -0.049780
    378       0.000031   0.000055  -0.000004   0.002581  -0.000003   0.033635
    379      -0.000100  -0.000170   0.000012  -0.008210   0.000009  -0.105932
    380       0.000112   0.000189  -0.000013   0.009173  -0.000010   0.118346
    381      -0.000028  -0.000034   0.000003  -0.002314   0.000002  -0.028814
    382       0.000151   0.000191  -0.000018   0.012553  -0.000013   0.158107
    383       0.000068   0.000082  -0.000008   0.005703  -0.000006   0.071685
    384       0.000069   0.000145  -0.000003  -0.000368   0.000001  -0.012011
    385       0.000026   0.000056  -0.000001  -0.000134   0.000000  -0.004471
    386       0.000049   0.000101  -0.000002  -0.000207   0.000001  -0.007828
    387       0.000034   0.000083  -0.000001  -0.000231   0.000000  -0.005723
    388      -0.000138  -0.000330   0.000006   0.000943  -0.000002   0.022909
    389      -0.000069  -0.000166   0.000003   0.000470  -0.000000   0.011464
    390      -0.000028  -0.000059   0.000001   0.000204  -0.000000   0.005051
    391       0.000105   0.000215  -0.000005  -0.000594   0.000001  -0.018127
    392      -0.000110  -0.000219   0.000005   0.000572  -0.000002   0.019018
    393       0.000246   0.004115   0.000012  -0.019382  -0.000003   0.055152
    394      -0.000391  -0.006580  -0.000019   0.031924   0.000005  -0.076605
    395       0.000259   0.004366   0.000013  -0.021002  -0.000004   0.053621
    396      -0.000403  -0.008600  -0.000026   0.040843   0.000008  -0.171941
    397      -0.000259  -0.005555  -0.000016   0.026496   0.000005  -0.110070
    398      -0.000417  -0.008908  -0.000027   0.042252   0.000008  -0.178406
    399      -0.000188  -0.004109  -0.000012   0.019842   0.000004  -0.078057
    400       0.000198   0.004402   0.000013  -0.021525  -0.000004   0.081573
    401       0.000228   0.005159   0.000016  -0.024997  -0.000005   0.101270
    402      -0.000000   0.000000  -0.000017   0.000000  -0.000109   0.000000
    403       0.000000  -0.000000   0.000031  -0.000000   0.000088   0.000000
    404      -0.000000  -0.000000  -0.000026  -0.000000  -0.000101   0.000000
    405       0.000001  -0.000000   0.000038   0.000000   0.000192   0.000000
    406       0.000000  -0.000000   0.000007  -0.000000  -0.000017   0.000000
    407       0.000000  -0.000000   0.000014  -0.000000   0.000084   0.000000
    408       0.000000  -0.000000   0.000006   0.000000  -0.000004   0.000000
    409      -0.000003   0.000000  -0.000233  -0.000000  -0.000369   0.000000
    410       0.000002  -0.000000   0.000135  -0.000000   0.000216  -0.000000
    411       0.000000  -0.000000   0.000051   0.000000  -0.000107   0.000000
    412       0.000000  -0.000000   0.000009  -0.000000   0.000003   0.000000
    413      -0.000000  -0.000000   0.000007  -0.000000  -0.000061   0.000000
                348        349        350        351        352        353    
      0      -0.000000  -0.000007   0.000000  -0.000001   0.000000  -0.000000
      1       0.000000   0.000005  -0.000000   0.000001  -0.000000  -0.000000
      2      -0.000000  -0.000005   0.000000  -0.000001   0.000000   0.000000
      3      -0.000000  -0.000008   0.000000  -0.000001   0.000000  -0.000000
      4       0.000000   0.000004  -0.000000   0.000001  -0.000000  -0.000000
      5      -0.000000  -0.000006   0.000000  -0.000001   0.000000   0.000000
      6      -0.000000   0.000006  -0.000000   0.000001  -0.000000  -0.000000
      7       0.000000   0.000001   0.000000   0.000000   0.000000  -0.000000
      8      -0.000000  -0.000005   0.000000  -0.000001   0.000000   0.000000
      9      -0.000000   0.000005  -0.000000   0.000001  -0.000000  -0.000000
     10       0.000000  -0.000003   0.000000  -0.000000   0.000000  -0.000000
     11      -0.000000   0.000004  -0.000000   0.000000  -0.000000   0.000000
     12      -0.000000   0.000007  -0.000000   0.000001  -0.000000  -0.000000
     13       0.000000  -0.000033   0.000002  -0.000004   0.000002   0.000000
     14      -0.000000   0.000018  -0.000001   0.000002  -0.000001  -0.000000
     15      -0.000000   0.000007  -0.000000   0.000001  -0.000000  -0.000000
     16       0.000000   0.000007  -0.000000   0.000001  -0.000000   0.000000
     17       0.000000   0.000033  -0.000001   0.000003  -0.000001  -0.000000
     18       0.000000   0.000261  -0.000010   0.000021  -0.000008  -0.000001
     19      -0.000000  -0.000587   0.000025  -0.000054   0.000020   0.000002
     20       0.000000   0.000204  -0.000006   0.000014  -0.000005  -0.000001
     21       0.000000  -0.000011   0.000001  -0.000002   0.000001  -0.000000
     22       0.000000   0.000069  -0.000003   0.000007  -0.000003  -0.000000
     23      -0.000000  -0.000523   0.000026  -0.000057   0.000022   0.000003
     24      -0.000000  -0.000154   0.000007  -0.000015   0.000006   0.000001
     25       0.000000   0.000066  -0.000003   0.000006  -0.000002  -0.000001
     26       0.000000   0.000174  -0.000009   0.000021  -0.000008   0.000000
     27      -0.000000  -0.001265   0.000052  -0.000115   0.000043   0.000007
     28      -0.000000   0.000411   0.000055  -0.000133   0.000069  -0.000035
     29       0.000000   0.001047  -0.000014   0.000027  -0.000001  -0.000021
     30      -0.000004  -0.006522   0.000316  -0.000704   0.000265   0.000032
     31       0.000009   0.012280  -0.000614   0.001366  -0.000510  -0.000081
     32      -0.000001  -0.001327   0.000070  -0.000154   0.000056   0.000016
     33       0.000004   0.007787  -0.000285   0.000631  -0.000241   0.000007
     34      -0.000003  -0.006157   0.000228  -0.000504   0.000191  -0.000001
     35       0.000001  -0.000610   0.000005  -0.000015   0.000020  -0.000052
     36       0.000000   0.000336   0.000010  -0.000026   0.000016  -0.000010
     37       0.000001   0.001042  -0.000039   0.000086  -0.000029  -0.000011
     38      -0.000001  -0.001410   0.000072  -0.000161   0.000061   0.000007
     39      -0.000001  -0.001013   0.000026  -0.000054   0.000015   0.000011
     40      -0.000000  -0.000460  -0.000005   0.000014  -0.000012   0.000013
     41       0.000000   0.000117   0.000026  -0.000063   0.000033  -0.000015
     42      -0.000021  -0.032995   0.000956  -0.002042   0.000634   0.000333
     43      -0.000007  -0.010511   0.000207  -0.000412   0.000074   0.000178
     44      -0.000023  -0.036443   0.000933  -0.001954   0.000536   0.000468
     45       0.000005   0.008074   0.000507  -0.001269   0.000694  -0.000360
     46       0.000015   0.026455  -0.000109   0.000067   0.000211  -0.000340
     47       0.000004   0.006487   0.000326  -0.000826   0.000465  -0.000257
     48       0.000001   0.001481  -0.002648   0.006283  -0.002993   0.001027
     49      -0.000001  -0.001859  -0.001079   0.002578  -0.001242   0.000411
     50       0.000003   0.005288  -0.001758   0.004141  -0.001948   0.000693
     51      -0.000000  -0.000200  -0.000076   0.000169  -0.000061  -0.000019
     52      -0.000001  -0.000506   0.000552  -0.001316   0.000631  -0.000196
     53       0.000000   0.000278  -0.000198   0.000477  -0.000237   0.000091
     54      -0.000000  -0.000036   0.000351  -0.000832   0.000391  -0.000114
     55       0.000000   0.000011  -0.000223   0.000516  -0.000216  -0.000002
     56       0.000000   0.000055  -0.000012   0.000033  -0.000028   0.000037
     57      -0.000003   0.001660   0.013314  -0.031521   0.014749  -0.004115
     58      -0.000000   0.000737   0.002554  -0.006046   0.002836  -0.000831
     59       0.000003  -0.001628  -0.011834   0.028034  -0.013066   0.003280
     60      -0.000000  -0.000310  -0.003208   0.007254  -0.002708  -0.000721
     61       0.000003   0.001797   0.007229  -0.016934   0.007604  -0.001679
     62       0.000002   0.001489   0.007062  -0.016395   0.007048  -0.000787
     63      -0.000002  -0.001239   0.000419   0.000336  -0.002754   0.006284
     64      -0.000001  -0.000771  -0.001652   0.003687  -0.001357  -0.000129
     65       0.000002   0.001144   0.000420  -0.001788   0.002417  -0.004145
     66       0.000000   0.000023   0.000118  -0.000174  -0.000076   0.000210
     67       0.000000  -0.000007   0.000020   0.000200  -0.000584   0.001201
     68       0.000000   0.000013   0.000063  -0.000062  -0.000118   0.000259
     69      -0.000000  -0.000005  -0.000148   0.000151   0.000288  -0.000740
     70      -0.000000  -0.000018  -0.000103   0.000094   0.000170  -0.000241
     71      -0.000000  -0.000001  -0.000056   0.000035   0.000155  -0.000341
     72      -0.000004  -0.000842  -0.005548   0.006816   0.008235  -0.023355
     73       0.000004   0.000790   0.004944  -0.006191  -0.006964   0.019594
     74      -0.000004  -0.000725  -0.005069   0.006084   0.007665  -0.020587
     75       0.000004   0.000077   0.001587  -0.001223  -0.002874   0.003285
     76      -0.000001   0.000138   0.001193  -0.001843  -0.001229   0.005235
     77       0.000004   0.000543   0.006312  -0.007418  -0.008840   0.020582
     78      -0.000012   0.000089  -0.001826  -0.000736   0.004991   0.004774
     79       0.000006  -0.000169  -0.000587   0.002221  -0.000866  -0.005547
     80      -0.000009   0.000056  -0.001585  -0.000389   0.004076   0.003456
     81      -0.000000  -0.000007  -0.000195   0.000086   0.000318   0.000068
     82       0.000001  -0.000017   0.000325  -0.000012  -0.000685  -0.000990
     83       0.000001  -0.000012   0.000340  -0.000041  -0.000679  -0.000849
     84       0.000001  -0.000001   0.000405  -0.000102  -0.000771  -0.000596
     85       0.000000  -0.000002  -0.000106   0.000037   0.000168   0.000034
     86      -0.000000   0.000001  -0.000189   0.000046   0.000339   0.000241
     87       0.000044   0.000031   0.014967  -0.004916  -0.027383  -0.018590
     88       0.000036   0.000037   0.014205  -0.004766  -0.025999  -0.017093
     89      -0.000003   0.000004  -0.002014   0.000579   0.003820   0.002686
     90      -0.000004  -0.000010  -0.004875   0.001123   0.008524   0.004194
     91      -0.000007  -0.000012  -0.004057   0.001039   0.007181   0.003721
     92       0.000041   0.000058   0.011705  -0.003488  -0.021191  -0.012093
     93      -0.000045  -0.000038   0.001053   0.001191   0.000008   0.003973
     94      -0.000041  -0.000046  -0.001285   0.001307   0.003300   0.003898
     95       0.000000  -0.000009  -0.001729   0.000163   0.002516   0.000169
     96       0.000002   0.000001   0.000157   0.000022  -0.000115   0.000016
     97      -0.000002  -0.000000  -0.000024   0.000043   0.000064   0.000262
     98      -0.000003   0.000000   0.000210   0.000195   0.000011   0.000960
     99       0.000002  -0.000000  -0.000242  -0.000102   0.000151  -0.000486
    100      -0.000002  -0.000000  -0.000006   0.000008  -0.000005   0.000112
    101      -0.000004  -0.000001  -0.000251  -0.000118   0.000066  -0.000328
    102       0.000050  -0.000031  -0.010743  -0.003416   0.008125  -0.016685
    103      -0.000021   0.000031   0.011185   0.003641  -0.008063   0.016719
    104      -0.000010   0.000010   0.003004   0.000826  -0.002464   0.004162
    105       0.000075   0.000002   0.003276   0.001682  -0.000169   0.002783
    106      -0.000016  -0.000016  -0.009540  -0.003538   0.005070  -0.011171
    107      -0.000041   0.000014   0.007161   0.002325  -0.004932   0.009165
    108      -0.000321   0.000004  -0.004182  -0.003690  -0.005392   0.001393
    109       0.000277  -0.000005   0.002791   0.002844   0.004863  -0.001719
    110       0.000074  -0.000005  -0.002126  -0.000470   0.001904  -0.002138
    111      -0.000002  -0.000000  -0.000330  -0.000195  -0.000137   0.000020
    112       0.000001  -0.000000  -0.000333  -0.000222  -0.000224   0.000091
    113       0.000011  -0.000000   0.000827   0.000594   0.000712  -0.000363
    114       0.000019   0.000000   0.000731   0.000479   0.000455  -0.000124
    115      -0.000000  -0.000000   0.000243   0.000162   0.000165  -0.000065
    116       0.000007  -0.000000  -0.000206  -0.000123  -0.000093   0.000023
    117       0.000614   0.000003   0.023719   0.014868   0.012469  -0.002488
    118       0.000311   0.000002   0.015988   0.010050   0.008494  -0.001727
    119       0.000506   0.000004   0.024069   0.015001   0.012347  -0.002276
    120      -0.000148  -0.000001  -0.007297  -0.004676  -0.004142   0.000834
    121      -0.001460  -0.000003  -0.023456  -0.014826  -0.012526   0.001783
    122       0.000379   0.000000   0.002072   0.001271   0.000950   0.000036
    123      -0.000843  -0.000002  -0.002971  -0.001699  -0.000885  -0.000591
    124      -0.000292  -0.000001  -0.000730  -0.000381  -0.000074  -0.000314
    125      -0.001608  -0.000002  -0.007388  -0.004452  -0.003086  -0.000447
    126       0.000134  -0.000000   0.000102   0.000058   0.000033   0.000007
    127       0.000070  -0.000000   0.000258   0.000159   0.000129  -0.000026
    128      -0.000050  -0.000000  -0.000277  -0.000170  -0.000132   0.000020
    129      -0.000066   0.000000   0.000118   0.000073   0.000058  -0.000006
    130       0.000266  -0.000000  -0.000069  -0.000044  -0.000039   0.000010
    131      -0.000148   0.000000  -0.000036  -0.000021  -0.000011  -0.000007
    132       0.009547  -0.000007  -0.001328  -0.000816  -0.000629   0.000042
    133       0.002452  -0.000002  -0.000335  -0.000206  -0.000161   0.000014
    134       0.011440  -0.000008  -0.001328  -0.000814  -0.000621   0.000030
    135       0.002233  -0.000001   0.000070   0.000044   0.000034   0.000001
    136      -0.004699   0.000003   0.000354   0.000219   0.000175  -0.000023
    137       0.004335  -0.000003  -0.000175  -0.000108  -0.000086   0.000013
    138      -0.003191   0.000002   0.000085   0.000051   0.000038  -0.000003
    139      -0.000802   0.000000   0.000024   0.000015   0.000010   0.000000
    140       0.000203  -0.000000   0.000020   0.000012   0.000010   0.000000
    141       0.000010  -0.000000   0.000007   0.000004   0.000004  -0.000001
    142      -0.000261   0.000000   0.000009   0.000006   0.000003   0.000001
    143      -0.001321   0.000001   0.000026   0.000015   0.000012  -0.000002
    144      -0.019680   0.000012   0.000338   0.000204   0.000151  -0.000025
    145      -0.017156   0.000011   0.000298   0.000181   0.000133  -0.000022
    146      -0.043493   0.000027   0.000774   0.000468   0.000345  -0.000054
    147       0.008943  -0.000006  -0.000181  -0.000111  -0.000084   0.000015
    148      -0.000718   0.000000   0.000014   0.000009   0.000008  -0.000003
    149      -0.014458   0.000009   0.000284   0.000173   0.000132  -0.000024
    150      -0.005939   0.000003  -0.000338  -0.000150   0.000117  -0.000458
    151      -0.003816   0.000002  -0.000565  -0.000315  -0.000112  -0.000253
    152      -0.001148   0.000001   0.000218   0.000141   0.000135  -0.000055
    153      -0.000000   0.000009  -0.000000   0.000001  -0.000000  -0.000000
    154       0.000000  -0.000003   0.000000  -0.000000   0.000000  -0.000000
    155       0.000000   0.000009  -0.000000   0.000001  -0.000000   0.000000
    156      -0.000000   0.000005  -0.000000   0.000001  -0.000000  -0.000000
    157       0.000000  -0.000012   0.000001  -0.000001   0.000001  -0.000000
    158       0.000000   0.000003  -0.000000   0.000000  -0.000000   0.000000
    159      -0.000001   0.000044  -0.000003   0.000006  -0.000003   0.000001
    160      -0.000000   0.000031  -0.000002   0.000004  -0.000002   0.000000
    161      -0.000000   0.000004  -0.000000   0.000000  -0.000000   0.000000
    162      -0.000000  -0.000009   0.000001  -0.000001   0.000000  -0.000000
    163       0.000000   0.000003  -0.000000   0.000000  -0.000000  -0.000000
    164       0.000000  -0.000006   0.000000  -0.000001   0.000000   0.000000
    165       0.000001   0.000328  -0.000012   0.000026  -0.000009  -0.000001
    166      -0.000000  -0.000123   0.000005  -0.000010   0.000004   0.000000
    167      -0.000001  -0.000559   0.000022  -0.000046   0.000017   0.000001
    168      -0.000015  -0.005299   0.000200  -0.000430   0.000156   0.000014
    169      -0.000002  -0.000743   0.000028  -0.000061   0.000022   0.000002
    170       0.000012   0.004182  -0.000158   0.000340  -0.000124  -0.000011
    171      -0.000000   0.000077  -0.000004   0.000009  -0.000004   0.000000
    172       0.000000  -0.000038   0.000002  -0.000005   0.000002  -0.000000
    173      -0.000000   0.000057  -0.000003   0.000007  -0.000003   0.000000
    174       0.000001   0.000311  -0.000012   0.000026  -0.000009  -0.000001
    175       0.000004   0.002435  -0.000096   0.000203  -0.000073  -0.000006
    176       0.000003   0.002030  -0.000080   0.000169  -0.000061  -0.000005
    177       0.000000  -0.000084   0.000004  -0.000009   0.000004   0.000000
    178      -0.000000   0.000061  -0.000003   0.000007  -0.000003  -0.000000
    179       0.000000  -0.000072   0.000004  -0.000008   0.000003   0.000000
    180       0.000003   0.001078  -0.000043   0.000093  -0.000034  -0.000002
    181      -0.000000  -0.000146   0.000006  -0.000012   0.000004   0.000000
    182       0.000001   0.000491  -0.000020   0.000043  -0.000016  -0.000001
    183      -0.000001  -0.002119   0.000091  -0.000200   0.000074   0.000007
    184       0.000002   0.006837  -0.000290   0.000637  -0.000235  -0.000025
    185       0.000000   0.000153  -0.000007   0.000016  -0.000006  -0.000001
    186      -0.000001  -0.001189   0.000034  -0.000074   0.000026   0.000004
    187       0.000000   0.000472  -0.000013   0.000029  -0.000010  -0.000001
    188      -0.000001  -0.002525   0.000080  -0.000174   0.000062   0.000008
    189       0.000001   0.001942  -0.000093   0.000207  -0.000077  -0.000013
    190      -0.000000  -0.001041   0.000050  -0.000111   0.000041   0.000007
    191       0.000002   0.005498  -0.000265   0.000589  -0.000220  -0.000035
    192      -0.000002  -0.007062   0.000139  -0.000282   0.000059   0.000121
    193       0.000001   0.003749  -0.000053   0.000100  -0.000007  -0.000074
    194      -0.000003  -0.011331   0.000230  -0.000469   0.000103   0.000192
    195       0.000003   0.017060  -0.000811   0.001818  -0.000704  -0.000054
    196       0.000002   0.011127  -0.000512   0.001145  -0.000439  -0.000043
    197       0.000000   0.001230  -0.000072   0.000164  -0.000067   0.000003
    198       0.000001   0.005335   0.000036  -0.000122   0.000118  -0.000152
    199      -0.000002  -0.020155  -0.000075   0.000319  -0.000374   0.000545
    200      -0.000000  -0.002441   0.000010  -0.000006  -0.000024   0.000059
    201      -0.000042  -0.056609   0.002892  -0.006435   0.002392   0.000440
    202      -0.000028  -0.037688   0.001936  -0.004310   0.001603   0.000296
    203       0.000036   0.048523  -0.002472   0.005497  -0.002038  -0.000390
    204       0.000094   0.135337  -0.006692   0.014892  -0.005578  -0.000822
    205      -0.000076  -0.109773   0.005426  -0.012076   0.004523   0.000666
    206      -0.000024  -0.034779   0.001723  -0.003835   0.001437   0.000211
    207      -0.000037  -0.088626   0.003190  -0.007083   0.002779  -0.000322
    208       0.000027   0.066593  -0.002368   0.005255  -0.002058   0.000241
    209       0.000012   0.027414  -0.001005   0.002232  -0.000875   0.000092
    210      -0.000007  -0.004672   0.000303  -0.000660   0.000199   0.000208
    211       0.000008   0.007152  -0.000375   0.000815  -0.000250  -0.000224
    212      -0.000019  -0.017914   0.000907  -0.001974   0.000618   0.000499
    213       0.000004   0.006606  -0.000373   0.000841  -0.000332  -0.000009
    214      -0.000006  -0.009858   0.000525  -0.001180   0.000454   0.000042
    215       0.000010   0.017298  -0.000906   0.002035  -0.000788  -0.000052
    216      -0.000105  -0.166869   0.004549  -0.009625   0.002825   0.001919
    217      -0.000107  -0.169978   0.004607  -0.009738   0.002839   0.001988
    218       0.000085   0.135007  -0.003735   0.007918  -0.002347  -0.001539
    219       0.000202   0.321200  -0.009621   0.020653  -0.006606  -0.002960
    220      -0.000138  -0.219440   0.006517  -0.013970   0.004432   0.002079
    221      -0.000088  -0.139887   0.004198  -0.009022   0.002904   0.001250
    222       0.000149   0.238517  -0.006278   0.013208  -0.003743  -0.002906
    223       0.000322   0.514637  -0.013612   0.028664  -0.008174  -0.006196
    224       0.000274   0.437281  -0.011585   0.024403  -0.006968  -0.005260
    225       0.000085   0.150020  -0.002050   0.003788  -0.000462  -0.001276
    226      -0.000115  -0.202286   0.003101  -0.005910   0.001018   0.001544
    227       0.000049   0.087109  -0.001343   0.002569  -0.000461  -0.000631
    228      -0.000141  -0.245245  -0.004250   0.011931  -0.008086   0.005643
    229      -0.000064  -0.110502  -0.002068   0.005741  -0.003820   0.002610
    230      -0.000097  -0.168951  -0.002833   0.007993  -0.005464   0.003860
    231      -0.000030  -0.047059   0.031990  -0.075698   0.035912  -0.012514
    232      -0.000012  -0.019113   0.012299  -0.029086   0.013771  -0.004756
    233      -0.000020  -0.031030   0.021997  -0.052062   0.024710  -0.008617
    234       0.000017   0.031018  -0.000863   0.001817  -0.000640   0.000248
    235       0.000024   0.043274   0.000144  -0.000658   0.000606  -0.000093
    236      -0.000017  -0.031988  -0.000562   0.001569  -0.000965   0.000243
    237       0.000003   0.002372  -0.002799   0.006719  -0.003323   0.001265
    238       0.000005   0.004187  -0.005155   0.012362  -0.006077   0.002213
    239      -0.000002  -0.000945   0.002664  -0.006387   0.003143  -0.001174
    240      -0.000011   0.009164   0.050921  -0.120568   0.056321  -0.015175
    241       0.000018  -0.015510  -0.083875   0.198621  -0.092811   0.025004
    242      -0.000003   0.002665   0.013750  -0.032573   0.015257  -0.004234
    243       0.000023  -0.015925  -0.110269   0.260989  -0.122220   0.035136
    244       0.000006  -0.003992  -0.027994   0.066272  -0.031026   0.008773
    245       0.000020  -0.013653  -0.095265   0.225461  -0.105564   0.030331
    246       0.000025  -0.013505  -0.099004   0.234465  -0.109482   0.028941
    247      -0.000020   0.011205   0.081838  -0.193797   0.090483  -0.023963
    248      -0.000055   0.030082   0.221909  -0.525516   0.245409  -0.065104
    249      -0.000025  -0.015782  -0.061048   0.143252  -0.064795   0.015302
    250      -0.000031  -0.019219  -0.073580   0.172782  -0.078428   0.019236
    251      -0.000008  -0.004809  -0.018327   0.043045  -0.019532   0.004685
    252       0.000028   0.019365   0.099286  -0.229567   0.096728  -0.006088
    253      -0.000003  -0.002005  -0.010875   0.025067  -0.010406   0.000286
    254      -0.000018  -0.012985  -0.066949   0.154795  -0.065214   0.004066
    255       0.000026   0.019451   0.003446  -0.023652   0.041745  -0.078343
    256      -0.000002  -0.001338  -0.000735   0.002572  -0.002826   0.004248
    257      -0.000017  -0.012493  -0.002024   0.014708  -0.026486   0.049918
    258      -0.000006  -0.004953  -0.008753   0.020702  -0.009892   0.004263
    259       0.000014   0.010720   0.020798  -0.047787   0.020227  -0.004058
    260      -0.000002  -0.001252  -0.002536   0.005717  -0.002197  -0.000059
    261       0.000000  -0.000131   0.000139   0.000520  -0.002065   0.004893
    262      -0.000001   0.000072  -0.000967  -0.000163   0.005170  -0.012976
    263      -0.000000  -0.000011   0.000375  -0.000944   0.000561  -0.000422
    264      -0.000021  -0.004536  -0.027886   0.035249   0.038670  -0.110274
    265      -0.000028  -0.006221  -0.037558   0.047657   0.051704  -0.147992
    266      -0.000015  -0.003242  -0.019853   0.025064   0.027527  -0.078158
    267       0.000038   0.009525   0.060348  -0.075372  -0.086956   0.250746
    268       0.000004   0.001185   0.007365  -0.009223  -0.010584   0.030833
    269      -0.000026  -0.006417  -0.040716   0.050775   0.058785  -0.169107
    270       0.000025   0.005100   0.033754  -0.041412  -0.049510   0.137178
    271      -0.000020  -0.004250  -0.028214   0.034589   0.041497  -0.115161
    272       0.000087   0.018293   0.120797  -0.148207  -0.177301   0.491954
    273       0.000009   0.003495   0.037108  -0.047480  -0.047976   0.132049
    274      -0.000007  -0.003357  -0.035478   0.045715   0.045573  -0.127456
    275      -0.000006  -0.002649  -0.027904   0.035994   0.035793  -0.100170
    276      -0.000054  -0.004472  -0.056010   0.061777   0.082444  -0.170190
    277       0.000021   0.001800   0.022488  -0.024950  -0.032976   0.068878
    278      -0.000047  -0.003796  -0.047630   0.052375   0.070294  -0.144399
    279       0.000153  -0.001760   0.015403   0.018718  -0.054667  -0.076560
    280      -0.000066   0.000716  -0.006997  -0.007495   0.023871   0.031690
    281       0.000120  -0.001393   0.011924   0.014968  -0.042825  -0.060285
    282      -0.000011   0.000732   0.006138  -0.010254  -0.004186   0.021287
    283      -0.000012   0.001326   0.013623  -0.019192  -0.012591   0.035907
    284      -0.000009   0.000751   0.007140  -0.010643  -0.006073   0.020816
    285      -0.000009   0.000089  -0.001818   0.000108   0.003934   0.004902
    286      -0.000019   0.000132  -0.004268   0.000719   0.008753   0.009357
    287      -0.000013   0.000144  -0.002974   0.000268   0.006218   0.008293
    288       0.000189   0.000225   0.068186  -0.023312  -0.124086  -0.080772
    289      -0.000152  -0.000189  -0.054382   0.018745   0.098860   0.064170
    290      -0.000202  -0.000250  -0.073356   0.025206   0.133411   0.086579
    291      -0.000376  -0.000310  -0.120829   0.040281   0.220071   0.148182
    292       0.000245   0.000199   0.078447  -0.026141  -0.142838  -0.096282
    293      -0.000273  -0.000226  -0.088735   0.029570   0.161704   0.108829
    294      -0.000339  -0.000294  -0.125531   0.041671   0.229828   0.153235
    295      -0.000523  -0.000445  -0.192450   0.063836   0.352328   0.235217
    296       0.000506   0.000435   0.186204  -0.061806  -0.340821  -0.227381
    297      -0.000257  -0.000361  -0.067104   0.020608   0.122086   0.070676
    298      -0.000097  -0.000131  -0.024236   0.007461   0.044105   0.025728
    299      -0.000392  -0.000545  -0.099971   0.030877   0.182080   0.105849
    300       0.000295   0.000470   0.125055  -0.033852  -0.223070  -0.119922
    301       0.000177   0.000281   0.074795  -0.020277  -0.133480  -0.071904
    302      -0.000087  -0.000140  -0.038346   0.010296   0.068299   0.036558
    303       0.000652   0.000636   0.001360  -0.018960  -0.024514  -0.059908
    304       0.000386   0.000376   0.000266  -0.011151  -0.013667  -0.035196
    305      -0.000159  -0.000163  -0.000855   0.004810   0.006952   0.014812
    306      -0.000116  -0.000187  -0.014205   0.005248   0.025674   0.013910
    307       0.000099   0.000174   0.014655  -0.004622  -0.025408  -0.011696
    308       0.000156   0.000264   0.021952  -0.007128  -0.038311  -0.018342
    309      -0.000034  -0.000003   0.000919   0.000813  -0.000376   0.004608
    310       0.000025   0.000001  -0.001424  -0.000496   0.001378  -0.003018
    311       0.000053  -0.000000  -0.002014  -0.001458   0.000990  -0.008353
    312       0.000134  -0.000127  -0.041931  -0.012738   0.032232  -0.061401
    313       0.000007  -0.000001   0.000002   0.000091   0.000238  -0.000028
    314       0.000243  -0.000241  -0.077887  -0.023470   0.060173  -0.113518
    315      -0.000526   0.000299   0.100405   0.031028  -0.077878   0.154554
    316      -0.000398   0.000226   0.076042   0.023530  -0.058906   0.117110
    317       0.000037  -0.000028  -0.009741  -0.003072   0.007351  -0.014829
    318      -0.000207   0.000196   0.069571   0.022275  -0.051395   0.105037
    319       0.000643  -0.000589  -0.208646  -0.066787   0.154327  -0.315590
    320      -0.000159   0.000149   0.052488   0.016779  -0.038815   0.079187
    321      -0.000476   0.000145   0.072394   0.022905  -0.051777   0.093580
    322      -0.000150   0.000044   0.021740   0.006793  -0.015823   0.028246
    323       0.000535  -0.000148  -0.073069  -0.022839   0.053250  -0.095212
    324      -0.000452  -0.000176  -0.111798  -0.043270   0.053244  -0.126583
    325       0.000388   0.000147   0.093630   0.036306  -0.044388   0.105957
    326      -0.000063  -0.000016  -0.010459  -0.004192   0.004477  -0.011475
    327       0.004295  -0.000072   0.042665   0.043758   0.075224  -0.026735
    328      -0.003390   0.000057  -0.033702  -0.034630  -0.059556   0.020951
    329       0.000167  -0.000004   0.000765   0.001367   0.003267  -0.001641
    330      -0.000489   0.000024   0.006968  -0.000122  -0.011864   0.010864
    331       0.000071  -0.000003  -0.000199   0.000342   0.001501  -0.001174
    332      -0.001054   0.000062   0.024065   0.003688  -0.027101   0.028130
    333      -0.000077   0.000002  -0.003112  -0.002245  -0.002596   0.000974
    334      -0.000014  -0.000002   0.001713   0.001295   0.001748  -0.001146
    335      -0.000217   0.000003  -0.010527  -0.007258  -0.007703   0.002661
    336       0.002803   0.000023   0.128257   0.079706   0.064977  -0.011468
    337       0.001855   0.000016   0.087496   0.054342   0.044223  -0.007777
    338      -0.002833  -0.000024  -0.132232  -0.082059  -0.066604   0.011600
    339      -0.005881  -0.000035  -0.223101  -0.139313  -0.115407   0.021938
    340       0.004800   0.000028   0.183725   0.114742   0.095102  -0.018125
    341       0.001226   0.000007   0.044422   0.027730   0.022958  -0.004377
    342      -0.004162  -0.000029  -0.187442  -0.117241  -0.097598   0.018819
    343      -0.010366  -0.000071  -0.461407  -0.288611  -0.240297   0.046409
    344      -0.004425  -0.000030  -0.197569  -0.123606  -0.102977   0.019921
    345      -0.008962  -0.000019  -0.125141  -0.078863  -0.065883   0.008337
    346       0.010506   0.000022   0.143999   0.090723   0.075707  -0.009445
    347      -0.009886  -0.000021  -0.133345  -0.084024  -0.070153   0.008781
    348       0.010580   0.000027   0.210928   0.133809   0.114541  -0.018288
    349       0.006664   0.000017   0.134890   0.085587   0.073314  -0.011789
    350       0.005634   0.000015   0.112554   0.071396   0.061091  -0.009718
    351       0.017751   0.000032   0.072341   0.042809   0.027160   0.007901
    352       0.009979   0.000018   0.041784   0.024727   0.015685   0.004579
    353       0.010010   0.000018   0.039847   0.023539   0.014797   0.004549
    354      -0.006871  -0.000010  -0.038505  -0.023538  -0.017402  -0.000792
    355      -0.006261  -0.000008  -0.034318  -0.021002  -0.015607  -0.000582
    356       0.008925   0.000012   0.048827   0.029890   0.022231   0.000823
    357      -0.001303   0.000000  -0.001640  -0.000963  -0.000632  -0.000011
    358      -0.001276   0.000000  -0.002276  -0.001366  -0.000996   0.000128
    359       0.001368  -0.000001   0.001099   0.000627   0.000364   0.000040
    360      -0.167352   0.000117   0.021250   0.013047   0.010034  -0.000616
    361      -0.054341   0.000038   0.006871   0.004218   0.003240  -0.000196
    362      -0.071763   0.000050   0.009178   0.005636   0.004338  -0.000273
    363       0.053664  -0.000036  -0.005515  -0.003372  -0.002543   0.000067
    364       0.022440  -0.000015  -0.002418  -0.001477  -0.001108   0.000016
    365      -0.064077   0.000043   0.006571   0.004015   0.003017  -0.000059
    366      -0.021201   0.000015   0.001421   0.000879   0.000704  -0.000099
    367       0.059188  -0.000041  -0.003688  -0.002280  -0.001824   0.000257
    368      -0.052860   0.000036   0.003212   0.001984   0.001583  -0.000219
    369      -0.002842   0.000000  -0.002430  -0.001503  -0.001191   0.000092
    370      -0.001610   0.000000  -0.000704  -0.000435  -0.000344   0.000026
    371       0.000934  -0.000001  -0.001205  -0.000745  -0.000591   0.000051
    372       0.035287  -0.000022  -0.000984  -0.000600  -0.000447   0.000037
    373       0.011727  -0.000008  -0.000347  -0.000212  -0.000159   0.000015
    374       0.013477  -0.000009  -0.000457  -0.000279  -0.000210   0.000016
    375       0.214488  -0.000133  -0.003672  -0.002220  -0.001638   0.000269
    376       0.015188  -0.000009  -0.000258  -0.000156  -0.000115   0.000019
    377      -0.170932   0.000106   0.002942   0.001778   0.001313  -0.000215
    378       0.122916  -0.000076  -0.002176  -0.001316  -0.000972   0.000153
    379      -0.383175   0.000238   0.006754   0.004082   0.003013  -0.000474
    380       0.428658  -0.000267  -0.007562  -0.004571  -0.003374   0.000530
    381      -0.103079   0.000064   0.001803   0.001090   0.000804  -0.000128
    382       0.572639  -0.000355  -0.010071  -0.006089  -0.004493   0.000712
    383       0.260282  -0.000162  -0.004582  -0.002771  -0.002045   0.000324
    384      -0.096547   0.000061   0.001940   0.001184   0.000898  -0.000159
    385      -0.036481   0.000023   0.000734   0.000448   0.000340  -0.000060
    386      -0.065231   0.000041   0.001316   0.000803   0.000610  -0.000108
    387      -0.046513   0.000029   0.000929   0.000568   0.000434  -0.000080
    388       0.183654  -0.000115  -0.003650  -0.002232  -0.001703   0.000316
    389       0.092557  -0.000058  -0.001844  -0.001128  -0.000861   0.000160
    390       0.036271  -0.000023  -0.000711  -0.000434  -0.000328   0.000057
    391      -0.138507   0.000087   0.002754   0.001680   0.001273  -0.000221
    392       0.146090  -0.000092  -0.002913  -0.001777  -0.001345   0.000232
    393      -0.020638   0.000011  -0.003740  -0.002113  -0.000861  -0.001480
    394       0.028891  -0.000015   0.006058   0.003451   0.001533   0.002155
    395      -0.020567   0.000011  -0.003997  -0.002270  -0.000977  -0.001483
    396       0.065753  -0.000038   0.005300   0.002655  -0.000396   0.004774
    397       0.041885  -0.000024   0.003404   0.001704  -0.000260   0.003072
    398       0.067630  -0.000039   0.005420   0.002711  -0.000427   0.004916
    399       0.025689  -0.000014   0.002952   0.001546   0.000095   0.002142
    400      -0.026351   0.000015  -0.003080  -0.001610  -0.000087  -0.002250
    401      -0.033637   0.000019  -0.003578  -0.001851  -0.000004  -0.002782
    402      -0.000000   0.000002  -0.000000   0.000000  -0.000000  -0.000000
    403       0.000000  -0.000011   0.000001  -0.000001   0.000001  -0.000000
    404      -0.000000   0.000007  -0.000001   0.000001  -0.000000   0.000000
    405       0.000000  -0.000009   0.000001  -0.000001   0.000000  -0.000000
    406       0.000000  -0.000004   0.000000  -0.000001   0.000000  -0.000000
    407      -0.000000  -0.000002  -0.000000  -0.000001   0.000000   0.000000
    408      -0.000000  -0.000003   0.000000  -0.000000   0.000000   0.000000
    409      -0.000001   0.000089  -0.000005   0.000010  -0.000004   0.000001
    410       0.000000  -0.000051   0.000003  -0.000006   0.000003  -0.000000
    411      -0.000000  -0.000015   0.000001  -0.000002   0.000001  -0.000000
    412      -0.000000  -0.000000   0.000000  -0.000000   0.000000  -0.000000
    413      -0.000000  -0.000016   0.000001  -0.000002   0.000001   0.000000
                354        355        356        357        358        359    
      0       0.000000   0.000026  -0.000000   0.000000  -0.000000   0.000000
      1       0.000000  -0.000016  -0.000000   0.000000   0.000000  -0.000000
      2       0.000000   0.000016   0.000000   0.000000  -0.000000   0.000000
      3       0.000000   0.000028  -0.000000   0.000001   0.000000   0.000000
      4       0.000000  -0.000012  -0.000000  -0.000002   0.000000  -0.000000
      5       0.000000   0.000017   0.000000   0.000002  -0.000000   0.000000
      6      -0.000000  -0.000013   0.000000  -0.000004   0.000000  -0.000000
      7       0.000000  -0.000001  -0.000000  -0.000000   0.000000  -0.000000
      8       0.000000   0.000026   0.000000  -0.000004  -0.000000  -0.000000
      9      -0.000000  -0.000025   0.000000   0.000001  -0.000000   0.000000
     10       0.000000   0.000006   0.000000   0.000002  -0.000000   0.000000
     11      -0.000000  -0.000015   0.000000  -0.000000  -0.000000   0.000000
     12      -0.000000  -0.000020   0.000000   0.000003   0.000000   0.000000
     13       0.000000   0.000153  -0.000000  -0.000013   0.000000  -0.000000
     14      -0.000000  -0.000099   0.000000   0.000010  -0.000000   0.000000
     15      -0.000000  -0.000026  -0.000000   0.000003  -0.000000   0.000000
     16      -0.000000  -0.000046  -0.000000  -0.000000   0.000000  -0.000000
     17      -0.000000  -0.000064  -0.000000  -0.000002  -0.000000  -0.000000
     18      -0.000001  -0.000016   0.000000  -0.000099   0.000000  -0.000004
     19       0.000002   0.000785  -0.000000   0.000139  -0.000001   0.000006
     20      -0.000001   0.000245  -0.000000  -0.000100   0.000000  -0.000003
     21       0.000000   0.000016  -0.000000   0.000026  -0.000000   0.000001
     22      -0.000000  -0.000222  -0.000000  -0.000002   0.000000  -0.000001
     23       0.000002   0.001952  -0.000000  -0.000072   0.000000   0.000001
     24       0.000000   0.000581  -0.000000  -0.000063   0.000000  -0.000002
     25       0.000000  -0.000379  -0.000000   0.000059  -0.000000   0.000002
     26      -0.000002  -0.000343  -0.000000  -0.000024   0.000000  -0.000002
     27       0.000003   0.003219  -0.000000   0.000269  -0.000001   0.000018
     28       0.000037  -0.003059   0.000000   0.001073  -0.000003   0.000056
     29       0.000014  -0.004463   0.000000   0.000619  -0.000002   0.000024
     30       0.000030   0.022492  -0.000000  -0.001399   0.000004  -0.000021
     31      -0.000046  -0.056343   0.000001   0.005595  -0.000016   0.000140
     32       0.000000   0.010481  -0.000000  -0.001618   0.000005  -0.000050
     33      -0.000049   0.015467  -0.000001  -0.006878   0.000020  -0.000249
     34       0.000036  -0.010036   0.000001   0.005143  -0.000015   0.000186
     35       0.000037  -0.022513   0.000000   0.003993  -0.000012   0.000140
     36       0.000010   0.000463   0.000000   0.000171  -0.000001   0.000012
     37       0.000001   0.000008  -0.000000  -0.001698   0.000005  -0.000057
     38       0.000007   0.000239   0.000000   0.002311  -0.000006   0.000082
     39      -0.000004  -0.000580   0.000000   0.000194  -0.000000   0.000003
     40      -0.000011  -0.000174   0.000000  -0.000044   0.000000  -0.000007
     41       0.000017  -0.000054   0.000000   0.000739  -0.000002   0.000030
     42      -0.000102  -0.003843   0.000003   0.016079  -0.000044   0.000538
     43      -0.000106  -0.002239   0.000001   0.005451  -0.000012   0.000114
     44      -0.000212  -0.002738   0.000004   0.018472  -0.000047   0.000518
     45       0.000380   0.003347   0.000003   0.013752  -0.000044   0.000632
     46       0.000283   0.011288   0.000014   0.056250  -0.000152   0.001891
     47       0.000266   0.002528   0.000002   0.010722  -0.000033   0.000482
     48      -0.001273   0.000328  -0.000000  -0.002067   0.000029  -0.000665
     49      -0.000523  -0.000861  -0.000001  -0.005166   0.000027  -0.000494
     50      -0.000837   0.001979   0.000002   0.006262  -0.000007  -0.000070
     51       0.000002   0.000078   0.000000   0.000827  -0.000005   0.000103
     52       0.000260  -0.000030   0.000000   0.000419  -0.000018   0.000418
     53      -0.000110   0.000003  -0.000000  -0.000338   0.000007  -0.000160
     54       0.000154  -0.000053  -0.000000  -0.000214  -0.000001   0.000031
     55      -0.000042   0.000031   0.000000   0.000092  -0.000002   0.000048
     56      -0.000030   0.000013  -0.000000   0.000090   0.000003  -0.000080
     57       0.005687  -0.000804  -0.000001  -0.004890  -0.000106   0.002713
     58       0.001117   0.000025  -0.000000  -0.000178  -0.000026   0.000616
     59      -0.004825   0.000655   0.000001   0.004130   0.000114  -0.002772
     60      -0.000034   0.000074   0.000000  -0.002218  -0.000052   0.001579
     61       0.002564   0.000068  -0.000002   0.007387   0.000298  -0.006923
     62       0.001867   0.000005  -0.000001   0.006452   0.000236  -0.005719
     63      -0.004807  -0.000092   0.000000   0.000206  -0.000131   0.001653
     64      -0.000114  -0.000023   0.000000  -0.001138  -0.000011   0.000784
     65       0.003262   0.000073  -0.000000   0.000381   0.000095  -0.001470
     66      -0.000179  -0.000007   0.000000  -0.000148   0.000002   0.000009
     67      -0.000946   0.000017   0.000000   0.000174  -0.000089   0.001043
     68      -0.000214  -0.000000   0.000000  -0.000026  -0.000019   0.000234
     69       0.000579   0.000003  -0.000000   0.000037   0.000009  -0.000110
     70       0.000240   0.000000  -0.000000   0.000011  -0.000016   0.000217
     71       0.000274   0.000000  -0.000000   0.000020   0.000013  -0.000160
     72       0.018088   0.000023  -0.000002   0.000463   0.000585  -0.007464
     73      -0.015328  -0.000016   0.000003  -0.000269  -0.000568   0.006870
     74       0.016276   0.000022  -0.000004   0.000429   0.000615  -0.007413
     75      -0.003522  -0.000013   0.000003   0.000086   0.000146  -0.002632
     76      -0.003698  -0.000034  -0.000002   0.000135   0.000640  -0.007369
     77      -0.016857  -0.000116   0.000001   0.000513   0.001924  -0.024036
     78      -0.000024  -0.000025  -0.000011  -0.000086   0.000412  -0.002138
     79       0.002718   0.000041   0.000003   0.000020  -0.000373   0.004141
     80       0.000235  -0.000016  -0.000009  -0.000065   0.000319  -0.001458
     81       0.000060  -0.000001   0.000000   0.000010   0.000003  -0.000159
     82       0.000152   0.000001   0.000005   0.000013  -0.000242   0.001174
     83       0.000115   0.000001   0.000004   0.000008  -0.000238   0.001175
     84      -0.000045   0.000001   0.000001  -0.000001  -0.000037   0.000230
     85      -0.000030   0.000000   0.000001   0.000000  -0.000081   0.000478
     86      -0.000039   0.000000  -0.000000   0.000000  -0.000001   0.000027
     87      -0.003228   0.000011   0.000064  -0.000015  -0.002571   0.015035
     88      -0.002949   0.000009   0.000065  -0.000013  -0.002670   0.014711
     89       0.000105  -0.000003  -0.000011   0.000002   0.000441  -0.002398
     90      -0.000802  -0.000004   0.000032  -0.000023  -0.002064   0.013104
     91      -0.000174  -0.000003   0.000025  -0.000018  -0.001913   0.011488
     92      -0.002236   0.000011  -0.000078   0.000052   0.007711  -0.041566
     93       0.007308  -0.000002  -0.000057   0.000008  -0.001360  -0.000054
     94       0.005013  -0.000003  -0.000010   0.000002  -0.001546   0.005108
     95      -0.001314  -0.000001   0.000033  -0.000004  -0.000187   0.003866
     96       0.000098  -0.000000  -0.000000  -0.000000   0.000075   0.000462
     97       0.000294   0.000000  -0.000005  -0.000000  -0.000207  -0.000077
     98       0.001216  -0.000000  -0.000024  -0.000001  -0.000935   0.000328
     99      -0.000756  -0.000000   0.000009   0.000000   0.000135  -0.000207
    100       0.000153   0.000000   0.000002  -0.000000  -0.000203   0.000216
    101      -0.000475   0.000000   0.000017  -0.000000  -0.000066   0.000045
    102      -0.026881   0.000001   0.000385   0.000009   0.007706  -0.007897
    103       0.026953   0.000000  -0.000566  -0.000010  -0.008637   0.007743
    104       0.006906   0.000000  -0.000101  -0.000003  -0.002180   0.001597
    105       0.004114   0.000000  -0.000215   0.000005   0.001685  -0.003384
    106      -0.018652   0.000000   0.000365  -0.000024  -0.015948   0.015631
    107       0.015690  -0.000000  -0.000201   0.000022   0.015228  -0.013507
    108       0.004459  -0.000000   0.000348   0.000002   0.004268   0.001870
    109      -0.004756  -0.000000  -0.000296  -0.000003  -0.004276  -0.000670
    110      -0.004193   0.000000  -0.000081  -0.000004  -0.002750   0.002941
    111       0.000066  -0.000000  -0.000056   0.000000   0.000175  -0.000306
    112       0.000199   0.000000  -0.000049   0.000001   0.000742   0.000313
    113      -0.000752   0.000000   0.000037  -0.000002  -0.002111  -0.001202
    114      -0.000326  -0.000000   0.000009  -0.000000  -0.000256   0.000015
    115      -0.000145   0.000000   0.000036  -0.000000  -0.000224  -0.000030
    116       0.000055   0.000000  -0.000084  -0.000001  -0.000595  -0.000234
    117      -0.007204   0.000000   0.000094  -0.000015  -0.016848  -0.004587
    118      -0.004973   0.000000   0.000831  -0.000011  -0.011718  -0.003121
    119      -0.006809   0.000001   0.000731  -0.000016  -0.017347  -0.005158
    120       0.002498   0.000001  -0.001779  -0.000014  -0.015040  -0.004798
    121       0.006456   0.000002   0.002013  -0.000049  -0.050513  -0.016175
    122      -0.000241   0.000000  -0.002024   0.000006   0.005683   0.001835
    123      -0.000595  -0.000001   0.009767   0.000001   0.003070   0.000875
    124      -0.000437   0.000000   0.005556   0.000002   0.003159   0.000995
    125       0.000292   0.000000   0.006221  -0.000008  -0.006794  -0.002428
    126       0.000003  -0.000000  -0.000377  -0.000001  -0.000842  -0.000263
    127      -0.000074   0.000000  -0.002435  -0.000000  -0.000677  -0.000210
    128       0.000064   0.000000   0.001763   0.000000   0.000642   0.000195
    129      -0.000027  -0.000000  -0.001076   0.000000   0.000087   0.000030
    130       0.000025   0.000000  -0.000146  -0.000000  -0.000136  -0.000045
    131      -0.000006   0.000000  -0.000119   0.000000   0.000078   0.000024
    132       0.000243   0.000000  -0.012500   0.000002  -0.001096  -0.000371
    133       0.000067   0.000000  -0.002539   0.000000  -0.000231  -0.000081
    134       0.000221   0.000000  -0.017844   0.000003  -0.001471  -0.000474
    135      -0.000008   0.000000   0.001351  -0.000000   0.000061   0.000019
    136      -0.000085   0.000000   0.003657  -0.000001   0.000494   0.000164
    137       0.000045   0.000000  -0.001464   0.000000  -0.000258  -0.000086
    138      -0.000016  -0.000000   0.000806  -0.000000   0.000087   0.000027
    139      -0.000003   0.000001   0.000338  -0.000000   0.000024   0.000007
    140      -0.000003  -0.000000   0.000465   0.000000   0.000039   0.000013
    141      -0.000002   0.000000   0.000094  -0.000000   0.000014   0.000004
    142      -0.000000   0.000001   0.000173  -0.000000   0.000009   0.000003
    143      -0.000006  -0.000000   0.000107   0.000000   0.000018   0.000006
    144      -0.000079  -0.000000   0.000685   0.000000   0.000150   0.000048
    145      -0.000070   0.000000   0.000502  -0.000000   0.000131   0.000040
    146      -0.000177  -0.000001   0.001829   0.000000   0.000348   0.000112
    147       0.000046   0.000000  -0.000549   0.000000  -0.000126  -0.000040
    148      -0.000006   0.000001  -0.000107  -0.000000   0.000014   0.000003
    149      -0.000072  -0.000000   0.000863  -0.000000   0.000188   0.000059
    150      -0.000683   0.000000  -0.046988   0.000010  -0.000521  -0.000106
    151      -0.000324   0.000001  -0.025541   0.000005  -0.000910  -0.000275
    152      -0.000119   0.000000  -0.005409   0.000001   0.000357   0.000129
    153      -0.000000  -0.000032   0.000000   0.000000  -0.000000  -0.000000
    154       0.000000   0.000014  -0.000000   0.000002   0.000000   0.000000
    155      -0.000000  -0.000019  -0.000000  -0.000003   0.000000  -0.000000
    156      -0.000000  -0.000026   0.000000   0.000001   0.000000  -0.000000
    157       0.000000   0.000037  -0.000000   0.000001   0.000000   0.000000
    158      -0.000000  -0.000018  -0.000000  -0.000000  -0.000000  -0.000000
    159      -0.000000  -0.000193   0.000001   0.000004   0.000000  -0.000000
    160      -0.000000  -0.000133   0.000000   0.000003   0.000000  -0.000000
    161       0.000000  -0.000017   0.000000   0.000000  -0.000000   0.000000
    162       0.000000   0.000034  -0.000000   0.000000  -0.000000   0.000000
    163       0.000000  -0.000011  -0.000000   0.000000   0.000000  -0.000000
    164       0.000000   0.000021  -0.000000   0.000000  -0.000000   0.000000
    165      -0.000001  -0.000534  -0.000000  -0.000000  -0.000000   0.000000
    166       0.000000   0.000184  -0.000000   0.000006  -0.000000   0.000000
    167       0.000002   0.000986  -0.000000   0.000001   0.000000   0.000000
    168       0.000020   0.009294   0.000000  -0.000037   0.000003  -0.000003
    169       0.000003   0.001302  -0.000000   0.000000   0.000000  -0.000000
    170      -0.000016  -0.007377  -0.000000   0.000025  -0.000003   0.000002
    171      -0.000001  -0.000268   0.000000  -0.000010   0.000000  -0.000001
    172       0.000000   0.000138  -0.000000   0.000002  -0.000000   0.000000
    173      -0.000000  -0.000203   0.000000  -0.000005   0.000000  -0.000001
    174      -0.000001  -0.000515   0.000000  -0.000006   0.000000  -0.000000
    175      -0.000008  -0.003997   0.000002  -0.000070   0.000002  -0.000003
    176      -0.000007  -0.003290   0.000001  -0.000066   0.000002  -0.000003
    177       0.000001   0.000327  -0.000000  -0.000002   0.000000  -0.000000
    178      -0.000000  -0.000238   0.000000   0.000005  -0.000000  -0.000000
    179       0.000001   0.000281   0.000000  -0.000004  -0.000000   0.000000
    180      -0.000005  -0.002327   0.000000   0.000030  -0.000001  -0.000000
    181       0.000001   0.000294  -0.000000  -0.000005   0.000000  -0.000000
    182      -0.000002  -0.001153   0.000000   0.000018  -0.000000  -0.000000
    183       0.000009   0.003169  -0.000001   0.000490  -0.000003   0.000023
    184      -0.000027  -0.009811   0.000002  -0.001589   0.000009  -0.000074
    185      -0.000001  -0.000506  -0.000000   0.000005   0.000000  -0.000001
    186       0.000002  -0.001599   0.000000   0.000571  -0.000001   0.000017
    187      -0.000001   0.000824  -0.000000  -0.000267   0.000000  -0.000008
    188       0.000007  -0.002349   0.000000   0.001160  -0.000002   0.000037
    189      -0.000006  -0.008202   0.000000   0.000481  -0.000001   0.000004
    190       0.000003   0.004207  -0.000000  -0.000203   0.000000  -0.000000
    191      -0.000019  -0.022264   0.000001   0.001163  -0.000002   0.000006
    192      -0.000070   0.028123  -0.000001  -0.003209   0.000011  -0.000113
    193       0.000048  -0.015567   0.000000   0.002121  -0.000007   0.000081
    194      -0.000108   0.045489  -0.000001  -0.005305   0.000017  -0.000187
    195      -0.000099  -0.045264   0.000001  -0.003412   0.000012  -0.000268
    196      -0.000055  -0.029869   0.000001  -0.001981   0.000007  -0.000161
    197      -0.000015  -0.002816   0.000000  -0.000448   0.000002  -0.000029
    198       0.000125  -0.023015   0.000001   0.003888  -0.000012   0.000178
    199      -0.000440   0.083649  -0.000005  -0.013088   0.000042  -0.000595
    200      -0.000045   0.010333  -0.000000  -0.001510   0.000005  -0.000065
    201       0.000178   0.304836  -0.000005  -0.035286   0.000100  -0.000960
    202       0.000119   0.206788  -0.000003  -0.024071   0.000068  -0.000656
    203      -0.000142  -0.266341   0.000005   0.031645  -0.000090   0.000875
    204      -0.000542  -0.571390   0.000008   0.051425  -0.000143   0.001198
    205       0.000440   0.462825  -0.000007  -0.041605   0.000115  -0.000968
    206       0.000140   0.147382  -0.000002  -0.013245   0.000037  -0.000308
    207       0.000719  -0.269918   0.000013   0.094904  -0.000278   0.003410
    208      -0.000533   0.206582  -0.000009  -0.071064   0.000208  -0.002544
    209      -0.000221   0.078185  -0.000004  -0.029105   0.000085  -0.001048
    210      -0.000092   0.089210  -0.000001  -0.010576   0.000033  -0.000351
    211       0.000094  -0.087345   0.000001   0.009502  -0.000030   0.000315
    212      -0.000198   0.189900  -0.000001  -0.018979   0.000060  -0.000623
    213      -0.000059  -0.001585  -0.000002  -0.011562   0.000033  -0.000420
    214       0.000061   0.003765   0.000004   0.018165  -0.000051   0.000643
    215      -0.000119  -0.003881  -0.000006  -0.026384   0.000075  -0.000959
    216      -0.000749  -0.005891   0.000018   0.081363  -0.000214   0.002444
    217      -0.000792  -0.004819   0.000019   0.084238  -0.000220   0.002497
    218       0.000584   0.002732  -0.000015  -0.068574   0.000181  -0.002078
    219       0.000718   0.026867  -0.000032  -0.153131   0.000428  -0.005300
    220      -0.000545  -0.018829   0.000022   0.104681  -0.000291   0.003585
    221      -0.000281  -0.011636   0.000014   0.066755  -0.000186   0.002313
    222       0.001239   0.022780  -0.000026  -0.119109   0.000309  -0.003477
    223       0.002606   0.049283  -0.000055  -0.254588   0.000662  -0.007489
    224       0.002206   0.042318  -0.000048  -0.218429   0.000569  -0.006436
    225       0.000846   0.064459   0.000080   0.327622  -0.000867   0.010592
    226      -0.000947  -0.087593  -0.000110  -0.448542   0.001184  -0.014398
    227       0.000380   0.037939   0.000047   0.193752  -0.000510   0.006174
    228      -0.005481  -0.102641  -0.000116  -0.487001   0.001376  -0.018010
    229      -0.002549  -0.046142  -0.000052  -0.219078   0.000621  -0.008143
    230      -0.003736  -0.070317  -0.000079  -0.331083   0.000936  -0.012257
    231       0.015349  -0.015936  -0.000013  -0.027924  -0.000180   0.005682
    232       0.005855  -0.006570  -0.000006  -0.012453  -0.000058   0.001970
    233       0.010567  -0.010525  -0.000009  -0.017856  -0.000130   0.004007
    234      -0.000239   0.012537   0.000014   0.053729  -0.000183   0.002605
    235       0.000257   0.017615   0.000020   0.077275  -0.000270   0.003922
    236      -0.000408  -0.012907  -0.000014  -0.056010   0.000202  -0.002998
    237      -0.001524  -0.000530  -0.000002  -0.006888   0.000114  -0.002545
    238      -0.002723  -0.000708  -0.000003  -0.011047   0.000204  -0.004583
    239       0.001422   0.000375   0.000001   0.004866  -0.000079   0.001790
    240       0.021393  -0.001824  -0.000003  -0.012865  -0.000460   0.011272
    241      -0.035263   0.002876   0.000005   0.021357   0.000788  -0.019229
    242       0.005875  -0.000423  -0.000001  -0.003480  -0.000133   0.003285
    243      -0.047706   0.005662   0.000010   0.035565   0.000850  -0.021832
    244      -0.012029   0.001471   0.000003   0.009175   0.000221  -0.005625
    245      -0.041189   0.004935   0.000009   0.030972   0.000735  -0.018868
    246      -0.041277   0.005482   0.000010   0.034195   0.000879  -0.021856
    247       0.034134  -0.004506  -0.000008  -0.027975  -0.000710   0.017697
    248       0.092655  -0.012348  -0.000023  -0.076825  -0.001949   0.048577
    249      -0.022535  -0.000702   0.000015  -0.062904  -0.002538   0.058822
    250      -0.027741  -0.000911   0.000018  -0.077122  -0.003132   0.072413
    251      -0.006852  -0.000232   0.000005  -0.019063  -0.000762   0.017691
    252       0.022445  -0.000202  -0.000018   0.088650   0.003128  -0.077018
    253      -0.002163   0.000031   0.000002  -0.009920  -0.000347   0.008598
    254      -0.015111   0.000161   0.000012  -0.059263  -0.002084   0.051366
    255       0.061031   0.001275  -0.000008   0.003788   0.001772  -0.025890
    256      -0.003424  -0.000081   0.000001  -0.000559  -0.000074   0.001287
    257      -0.038879  -0.000829   0.000005  -0.002393  -0.001121   0.016368
    258      -0.004561  -0.000197   0.000002  -0.006434  -0.000158   0.005502
    259       0.006001   0.000387  -0.000005   0.014751   0.000260  -0.011326
    260      -0.000305  -0.000050   0.000001  -0.001675  -0.000005   0.000933
    261      -0.003716   0.000069   0.000001   0.001244  -0.000380   0.004279
    262       0.009868  -0.000173  -0.000002  -0.002806   0.000918  -0.010460
    263       0.000412  -0.000037  -0.000000  -0.000262   0.000128  -0.001417
    264       0.085927   0.000088  -0.000013   0.001279   0.003037  -0.036876
    265       0.115281   0.000107  -0.000017   0.001670   0.004216  -0.051099
    266       0.061004   0.000061  -0.000010   0.000912   0.002191  -0.026421
    267      -0.193494  -0.000233   0.000018  -0.004155  -0.006142   0.078172
    268      -0.023669  -0.000026   0.000001  -0.000500  -0.000733   0.009441
    269       0.130583   0.000157  -0.000013   0.002835   0.004167  -0.052912
    270      -0.107443  -0.000133   0.000019  -0.002449  -0.003872   0.047331
    271       0.090110   0.000111  -0.000015   0.002092   0.003257  -0.039951
    272      -0.385015  -0.000473   0.000066  -0.008808  -0.013695   0.167868
    273      -0.103215  -0.000786  -0.000007   0.003318   0.013397  -0.162562
    274       0.099144   0.000764   0.000009  -0.003242  -0.013173   0.159305
    275       0.077964   0.000600   0.000006  -0.002555  -0.010305   0.124826
    276       0.144696   0.000928  -0.000026  -0.004300  -0.014952   0.191820
    277      -0.058349  -0.000374   0.000010   0.001700   0.005924  -0.075969
    278       0.122957   0.000783  -0.000023  -0.003642  -0.012595   0.161813
    279       0.014165   0.000461   0.000128   0.000947  -0.006311   0.044391
    280      -0.005145  -0.000190  -0.000056  -0.000412   0.002731  -0.018715
    281       0.011367   0.000367   0.000098   0.000745  -0.004878   0.034620
    282      -0.014723  -0.000173   0.000007   0.000077   0.001173  -0.017787
    283      -0.027736  -0.000309   0.000022   0.000184   0.001871  -0.031550
    284      -0.015399  -0.000174   0.000010   0.000093   0.001183  -0.018629
    285      -0.000280  -0.000001  -0.000028  -0.000092   0.001338  -0.005896
    286       0.000057  -0.000001  -0.000053  -0.000165   0.002473  -0.011261
    287      -0.000856   0.000001  -0.000047  -0.000144   0.002399  -0.010830
    288      -0.015809   0.000029   0.000295  -0.000059  -0.012006   0.066489
    289       0.012897  -0.000021  -0.000240   0.000050   0.009943  -0.055043
    290       0.017081  -0.000029  -0.000322   0.000066   0.013249  -0.072980
    291       0.028236  -0.000076  -0.000494   0.000115   0.019924  -0.116769
    292      -0.018327   0.000049   0.000320  -0.000075  -0.012913   0.075886
    293       0.020538  -0.000056  -0.000365   0.000085   0.014700  -0.085922
    294       0.026255  -0.000085  -0.000556   0.000118   0.022711  -0.127969
    295       0.040326  -0.000131  -0.000851   0.000181   0.034720  -0.196154
    296      -0.039029   0.000126   0.000820  -0.000176  -0.033304   0.188117
    297       0.015929  -0.000063   0.000447  -0.000298  -0.045996   0.244800
    298       0.006085  -0.000023   0.000169  -0.000110  -0.017197   0.090774
    299       0.024801  -0.000093   0.000674  -0.000449  -0.069889   0.370879
    300      -0.005555   0.000106  -0.000824   0.000564   0.069886  -0.397686
    301      -0.003478   0.000064  -0.000486   0.000335   0.041299  -0.235132
    302       0.001247  -0.000032   0.000255  -0.000174  -0.021316   0.121731
    303      -0.094147   0.000034   0.000521  -0.000074   0.022686  -0.038628
    304      -0.056050   0.000020   0.000316  -0.000045   0.013459  -0.022204
    305       0.022949  -0.000009  -0.000126   0.000019  -0.005364   0.010419
    306       0.008231  -0.000016   0.000138  -0.000020  -0.006024   0.039807
    307      -0.004791   0.000015  -0.000171   0.000021   0.005117  -0.038002
    308      -0.008228   0.000023  -0.000255   0.000033   0.008364  -0.059154
    309       0.006342  -0.000001  -0.000104  -0.000003  -0.004724  -0.001422
    310      -0.005030   0.000000   0.000073   0.000001   0.002562   0.000719
    311      -0.011432   0.000002   0.000202   0.000005   0.008559   0.001520
    312      -0.100131  -0.000000   0.001665   0.000035   0.029895  -0.025618
    313      -0.000121   0.000000  -0.000031   0.000001   0.000402  -0.000457
    314      -0.185260  -0.000001   0.003113   0.000067   0.057074  -0.048321
    315       0.250167  -0.000004  -0.003109  -0.000081  -0.069368   0.070016
    316       0.189482  -0.000003  -0.002366  -0.000062  -0.052582   0.053197
    317      -0.023975   0.000000   0.000386   0.000008   0.006951  -0.006655
    318       0.169563  -0.000002  -0.003096  -0.000060  -0.052136   0.048398
    319      -0.509332   0.000006   0.009156   0.000180   0.155118  -0.145125
    320       0.127832  -0.000001  -0.002305  -0.000044  -0.038389   0.035807
    321       0.160953  -0.000003  -0.002018   0.000221   0.155644  -0.137536
    322       0.048681  -0.000001  -0.000622   0.000067   0.047304  -0.041945
    323      -0.164055   0.000003   0.001949  -0.000228  -0.161385   0.141501
    324      -0.209342   0.000001   0.004569  -0.000273  -0.174259   0.176669
    325       0.175116  -0.000001  -0.003835   0.000227   0.144470  -0.146903
    326      -0.018797   0.000000   0.000445  -0.000026  -0.016376   0.016846
    327      -0.073777  -0.000001  -0.004622  -0.000048  -0.067143  -0.010351
    328       0.058163   0.000000   0.003604   0.000037   0.052625   0.007880
    329      -0.003975   0.000000  -0.000142  -0.000002  -0.002293   0.000721
    330       0.022084  -0.000000   0.000402   0.000019   0.014719  -0.013006
    331      -0.002429  -0.000000  -0.000070  -0.000003  -0.002382   0.001320
    332       0.055854  -0.000001   0.000943   0.000050   0.036346  -0.036501
    333       0.002281  -0.000001   0.000058   0.000006   0.007460   0.005515
    334      -0.002185   0.000001   0.000215  -0.000006  -0.006907  -0.004632
    335       0.006314  -0.000001   0.000053   0.000018   0.022261   0.015294
    336      -0.034949   0.000001   0.002842  -0.000081  -0.089256  -0.027734
    337      -0.023719   0.000001   0.002284  -0.000055  -0.061183  -0.019040
    338       0.035508  -0.000001  -0.003057   0.000086   0.094737   0.029758
    339       0.064768  -0.000003   0.000856   0.000137   0.154460   0.044498
    340      -0.053450   0.000003  -0.000335  -0.000113  -0.127287  -0.036549
    341      -0.012892   0.000001  -0.000439  -0.000028  -0.030880  -0.008886
    342       0.055296  -0.000003  -0.005046   0.000123   0.134396   0.038157
    343       0.136251  -0.000007  -0.011701   0.000302   0.329042   0.093201
    344       0.058455  -0.000003  -0.005056   0.000130   0.142577   0.040417
    345       0.032443   0.000010   0.019888  -0.000266  -0.272993  -0.087392
    346      -0.037089  -0.000011  -0.024378   0.000309   0.317592   0.101649
    347       0.034418   0.000011   0.023042  -0.000287  -0.294625  -0.094325
    348      -0.061953  -0.000020   0.002266   0.000430   0.448091   0.143249
    349      -0.039771  -0.000013   0.001963   0.000274   0.285571   0.091276
    350      -0.032990  -0.000010   0.000919   0.000226   0.235599   0.075291
    351       0.003260   0.000006  -0.123886   0.000040   0.017215   0.008019
    352       0.001904   0.000004  -0.070022   0.000024   0.011037   0.004999
    353       0.002133   0.000004  -0.071026   0.000021   0.008052   0.003983
    354       0.004173   0.000000   0.007478  -0.000053  -0.055432  -0.018989
    355       0.003928   0.000001   0.004526  -0.000049  -0.051614  -0.017674
    356      -0.005609  -0.000000  -0.003679   0.000068   0.072859   0.024890
    357       0.000135  -0.000001   0.017982   0.000005   0.009675   0.003046
    358       0.000433  -0.000001   0.023657   0.000006   0.012321   0.003857
    359      -0.000015   0.000001  -0.020698  -0.000004  -0.009609  -0.002997
    360      -0.003777  -0.000005   0.239862  -0.000042   0.020356   0.006720
    361      -0.001214  -0.000001   0.075919  -0.000013   0.006373   0.002105
    362      -0.001642  -0.000002   0.102772  -0.000018   0.008801   0.002910
    363       0.000818   0.000001  -0.090782   0.000016  -0.007045  -0.002214
    364       0.000338   0.000001  -0.040639   0.000007  -0.003121  -0.000980
    365      -0.000942  -0.000001   0.111251  -0.000019   0.008529   0.002673
    366      -0.000348  -0.000001   0.014256  -0.000002   0.002050   0.000682
    367       0.000905   0.000003  -0.036489   0.000004  -0.005338  -0.001775
    368      -0.000779  -0.000002   0.031215  -0.000004   0.004517   0.001501
    369       0.000475  -0.000001  -0.030859   0.000006  -0.002751  -0.000896
    370       0.000136   0.000000  -0.008597   0.000002  -0.000736  -0.000240
    371       0.000243  -0.000000  -0.014600   0.000003  -0.001352  -0.000441
    372       0.000183   0.000001  -0.010384   0.000002  -0.001143  -0.000362
    373       0.000068   0.000001  -0.003475   0.000001  -0.000396  -0.000126
    374       0.000085   0.000000  -0.005119   0.000001  -0.000549  -0.000175
    375       0.000858   0.000006  -0.007154  -0.000001  -0.001613  -0.000508
    376       0.000060   0.000001  -0.000468  -0.000000  -0.000110  -0.000035
    377      -0.000686  -0.000005   0.005925   0.000001   0.001310   0.000414
    378       0.000500   0.000003  -0.005174  -0.000000  -0.000991  -0.000319
    379      -0.001551  -0.000009   0.015745   0.000000   0.003020   0.000971
    380       0.001736   0.000012  -0.017799  -0.000001  -0.003400  -0.001094
    381      -0.000415  -0.000003   0.003766   0.000000   0.000789   0.000249
    382       0.002319   0.000016  -0.021620  -0.000001  -0.004500  -0.001424
    383       0.001056   0.000007  -0.009854  -0.000000  -0.002062  -0.000652
    384      -0.000489  -0.000003   0.006163  -0.000001   0.001310   0.000412
    385      -0.000186  -0.000000   0.002320  -0.000000   0.000499   0.000157
    386      -0.000332  -0.000002   0.004255  -0.000000   0.000896   0.000282
    387      -0.000241  -0.000001   0.002666  -0.000001   0.000649   0.000202
    388       0.000947   0.000006  -0.010223   0.000002  -0.002502  -0.000778
    389       0.000479   0.000002  -0.005198   0.000001  -0.001276  -0.000396
    390       0.000177   0.000001  -0.002269   0.000000  -0.000458  -0.000144
    391      -0.000687  -0.000003   0.009235  -0.000002   0.001844   0.000583
    392       0.000723   0.000004  -0.010035   0.000002  -0.001958  -0.000619
    393      -0.001831   0.000002  -0.150642   0.000028  -0.006372  -0.001955
    394       0.002584  -0.000002   0.217977  -0.000039   0.009868   0.003053
    395      -0.001802   0.000002  -0.150119   0.000027  -0.006586  -0.002029
    396       0.006880  -0.000006   0.489422  -0.000101   0.008659   0.002226
    397       0.004429  -0.000003   0.314948  -0.000065   0.005474   0.001400
    398       0.007090  -0.000005   0.501276  -0.000103   0.008762   0.002241
    399       0.003001  -0.000003   0.220712  -0.000045   0.005020   0.001366
    400      -0.003157   0.000003  -0.229731   0.000047  -0.004984  -0.001342
    401      -0.003935   0.000004  -0.286110   0.000059  -0.006055  -0.001616
    402      -0.000000  -0.000005   0.000000  -0.000001   0.000000  -0.000000
    403       0.000000   0.000041  -0.000000  -0.000000  -0.000000  -0.000000
    404      -0.000000  -0.000027   0.000000  -0.000000  -0.000000   0.000000
    405       0.000000   0.000034  -0.000000   0.000001  -0.000000   0.000000
    406       0.000000   0.000015  -0.000000  -0.000000   0.000000   0.000000
    407       0.000000   0.000007   0.000000   0.000001  -0.000000   0.000000
    408      -0.000000   0.000015   0.000000  -0.000001   0.000000  -0.000000
    409      -0.000001  -0.000328   0.000001   0.000000   0.000000   0.000000
    410       0.000001   0.000188  -0.000000   0.000000  -0.000000  -0.000000
    411       0.000000  -0.000000  -0.000000   0.000013  -0.000000   0.000001
    412       0.000000  -0.000015   0.000000   0.000006  -0.000000   0.000000
    413       0.000000   0.000092   0.000000  -0.000013  -0.000000  -0.000000
                360        361        362        363        364        365    
      0      -0.000000   0.000000  -0.000000  -0.000002  -0.000000   0.000000
      1       0.000000  -0.000000   0.000000  -0.000001   0.000000  -0.000000
      2      -0.000000   0.000000  -0.000000   0.000001  -0.000000   0.000000
      3      -0.000000   0.000000  -0.000000   0.000001  -0.000000   0.000000
      4       0.000000  -0.000000   0.000000   0.000003   0.000000  -0.000000
      5      -0.000000   0.000000  -0.000001  -0.000001  -0.000000   0.000000
      6       0.000001  -0.000001   0.000001   0.000004   0.000000  -0.000000
      7       0.000000  -0.000000  -0.000000   0.000001  -0.000000  -0.000000
      8       0.000000  -0.000000   0.000000  -0.000005  -0.000000   0.000000
      9      -0.000000  -0.000000   0.000000   0.000000   0.000000  -0.000000
     10      -0.000000   0.000000  -0.000000  -0.000001  -0.000000  -0.000000
     11       0.000000  -0.000000   0.000000   0.000001  -0.000000   0.000000
     12      -0.000000   0.000000  -0.000000  -0.000010   0.000000   0.000000
     13       0.000001  -0.000000   0.000000   0.000006  -0.000000  -0.000000
     14      -0.000001   0.000000  -0.000000  -0.000005  -0.000000   0.000000
     15      -0.000000   0.000000  -0.000000  -0.000028   0.000000   0.000000
     16       0.000001  -0.000001   0.000001  -0.000018   0.000000  -0.000000
     17       0.000001  -0.000001   0.000001   0.000022  -0.000000   0.000000
     18       0.000012  -0.000011   0.000011   0.000042  -0.000000   0.000000
     19      -0.000022   0.000020  -0.000022  -0.000251   0.000000  -0.000000
     20       0.000010  -0.000009   0.000008  -0.000129   0.000000   0.000000
     21      -0.000005   0.000004  -0.000004   0.000245   0.000000  -0.000000
     22       0.000002  -0.000002   0.000002   0.000162   0.000000  -0.000000
     23      -0.000005   0.000006  -0.000009   0.000776   0.000000  -0.000000
     24       0.000005  -0.000004   0.000004   0.000044   0.000000  -0.000000
     25      -0.000006   0.000005  -0.000005   0.000494   0.000000  -0.000000
     26       0.000007  -0.000007   0.000008   0.000118   0.000000  -0.000000
     27      -0.000070   0.000067  -0.000077   0.034670   0.000000  -0.000000
     28      -0.000205   0.000191  -0.000211   0.083062   0.000000  -0.000000
     29      -0.000080   0.000071  -0.000075  -0.001635  -0.000000   0.000000
     30       0.000037  -0.000012  -0.000006   0.001307  -0.000000   0.000000
     31      -0.000391   0.000300  -0.000271  -0.000043   0.000000  -0.000000
     32       0.000157  -0.000131   0.000131  -0.000912   0.000000  -0.000000
     33       0.000823  -0.000715   0.000737   0.000469   0.000000  -0.000000
     34      -0.000617   0.000537  -0.000554  -0.000179  -0.000000   0.000000
     35      -0.000454   0.000390  -0.000400  -0.000578   0.000000  -0.000000
     36      -0.000044   0.000042  -0.000047   0.001064   0.000000  -0.000000
     37       0.000184  -0.000158   0.000161  -0.001166  -0.000000   0.000000
     38      -0.000271   0.000235  -0.000242   0.002163   0.000000  -0.000000
     39      -0.000004  -0.000001   0.000005  -0.000184   0.000000  -0.000000
     40       0.000029  -0.000030   0.000036  -0.000023  -0.000000   0.000000
     41      -0.000105   0.000097  -0.000105   0.000052   0.000000  -0.000000
     42      -0.001711   0.001435  -0.001421  -0.000405  -0.000000   0.000000
     43      -0.000281   0.000172  -0.000097  -0.000257  -0.000000   0.000000
     44      -0.001532   0.001200  -0.001088  -0.000467   0.000000   0.000000
     45      -0.002255   0.002081  -0.002272  -0.000436  -0.000000   0.000000
     46      -0.006289   0.005514  -0.005723  -0.000490   0.000000  -0.000000
     47      -0.001714   0.001578  -0.001719  -0.000279   0.000000   0.000000
     48       0.002645  -0.002580   0.002929   0.000526  -0.000000   0.000000
     49       0.001816  -0.001687   0.001834   0.000124  -0.000000   0.000000
     50       0.000528  -0.000658   0.000884   0.000492   0.000000  -0.000000
     51      -0.000409   0.000405  -0.000470  -0.000064  -0.000000   0.000000
     52      -0.001567   0.001466  -0.001601  -0.000055  -0.000000   0.000000
     53       0.000615  -0.000586   0.000651   0.000034   0.000000  -0.000000
     54      -0.000108   0.000089  -0.000080   0.000001   0.000000   0.000000
     55      -0.000221   0.000246  -0.000320  -0.000010   0.000000   0.000000
     56       0.000313  -0.000304   0.000348   0.000005   0.000000  -0.000000
     57      -0.010275   0.009533  -0.010200  -0.000042   0.000000  -0.000000
     58      -0.002301   0.002141  -0.002320   0.000009  -0.000000   0.000000
     59       0.009986  -0.008821   0.008862   0.000077  -0.000000   0.000000
     60      -0.007007   0.007455  -0.009237   0.000028  -0.000000   0.000001
     61       0.025375  -0.023615   0.025863   0.000069  -0.000000   0.000001
     62       0.021731  -0.020816   0.023481   0.000031   0.000000  -0.000000
     63      -0.001919  -0.001138   0.004348   0.000041   0.000000  -0.000000
     64      -0.004090   0.004490  -0.005487  -0.000041  -0.000000   0.000000
     65       0.003071  -0.001156  -0.000599  -0.000012  -0.000000   0.000000
     66      -0.000258   0.000442  -0.000744  -0.000003   0.000000  -0.000000
     67      -0.001092  -0.000736   0.002518   0.000005  -0.000000   0.000000
     68      -0.000329   0.000002   0.000262   0.000001   0.000000  -0.000000
     69       0.000182  -0.000070   0.000031  -0.000000   0.000000   0.000000
     70      -0.000336  -0.000064   0.000538   0.000001  -0.000000   0.000000
     71       0.000233  -0.000024  -0.000123   0.000000   0.000000  -0.000000
     72       0.010809   0.000271  -0.009875   0.000000  -0.000000   0.000001
     73      -0.009012  -0.001060   0.009204   0.000005  -0.000000   0.000000
     74       0.009825   0.000665  -0.008611   0.000002   0.000000  -0.000001
     75       0.005244  -0.000239  -0.006214   0.000002  -0.000000   0.000001
     76       0.009474   0.001260  -0.010250  -0.000004  -0.000000  -0.000000
     77       0.034600   0.002725  -0.038474  -0.000007  -0.000000   0.000000
     78      -0.001898   0.001992   0.003069   0.000003  -0.000000   0.000000
     79      -0.004506  -0.001231   0.005005   0.000003  -0.000000   0.000000
     80      -0.001982   0.001556   0.003053   0.000003  -0.000000   0.000000
     81       0.000558  -0.000137  -0.000709  -0.000000   0.000000  -0.000000
     82       0.000908  -0.000961  -0.001431  -0.000000  -0.000000  -0.000000
     83       0.000741  -0.000879  -0.001214  -0.000000   0.000000  -0.000000
     84      -0.000074  -0.000071   0.000068   0.000000  -0.000000   0.000000
     85       0.000136  -0.000360  -0.000335  -0.000000  -0.000000   0.000000
     86       0.000071  -0.000091  -0.000151  -0.000000   0.000000  -0.000000
     87       0.002319  -0.008776  -0.006271   0.000000   0.000000  -0.000000
     88       0.003051  -0.008126  -0.006525  -0.000001   0.000000  -0.000000
     89      -0.000161   0.000980   0.000362  -0.000000   0.000000  -0.000001
     90       0.002329  -0.009629  -0.007578   0.000001  -0.000001   0.000004
     91       0.002209  -0.008045  -0.006432   0.000000  -0.000000   0.000002
     92      -0.009356   0.026016   0.021732   0.000001  -0.000001   0.000003
     93       0.002079   0.004603   0.002254   0.000001   0.000000   0.000000
     94       0.002357  -0.000926  -0.001715  -0.000000   0.000000  -0.000000
     95       0.000317  -0.003968  -0.002918  -0.000001   0.000000  -0.000000
     96      -0.000169  -0.000883  -0.000519   0.000000   0.000000   0.000000
     97       0.000303   0.000740   0.000361   0.000000  -0.000000   0.000000
     98       0.001172   0.002224   0.000982   0.000000   0.000000  -0.000000
     99      -0.000141  -0.000084   0.000003   0.000000  -0.000000   0.000000
    100       0.000267   0.000354   0.000122   0.000000  -0.000000   0.000000
    101       0.000187   0.000378   0.000174   0.000000  -0.000000   0.000000
    102      -0.009300  -0.011865  -0.003931  -0.000000   0.000000   0.000006
    103       0.009394   0.012180   0.004097   0.000000   0.000001   0.000014
    104       0.002492   0.003813   0.001494   0.000000   0.000000  -0.000005
    105      -0.004267  -0.005894  -0.002113   0.000000   0.000000   0.000005
    106       0.020996   0.029354   0.010552   0.000000   0.000000  -0.000002
    107      -0.018376  -0.025759  -0.009269  -0.000000  -0.000000  -0.000002
    108       0.001428   0.001614   0.000525   0.000000  -0.000000  -0.000002
    109       0.000015   0.000362   0.000183   0.000000   0.000000   0.000001
    110       0.004153   0.005992   0.002214   0.000000  -0.000000  -0.000003
    111      -0.000383  -0.000521  -0.000184   0.000000  -0.000000   0.000000
    112       0.000261   0.000306   0.000099   0.000000  -0.000000  -0.000000
    113      -0.001085  -0.001311  -0.000430  -0.000000  -0.000000   0.000001
    114       0.000057   0.000091   0.000034   0.000000   0.000000  -0.000000
    115       0.000001   0.000017   0.000009   0.000000  -0.000000  -0.000000
    116      -0.000187  -0.000216  -0.000069  -0.000000   0.000000  -0.000000
    117      -0.002862  -0.002783  -0.000761   0.000000   0.000002   0.000005
    118      -0.001898  -0.001801  -0.000479  -0.000000  -0.000004  -0.000013
    119      -0.003492  -0.003623  -0.001058  -0.000000  -0.000000  -0.000004
    120      -0.003422  -0.003650  -0.001082   0.000000   0.000010  -0.000010
    121      -0.011485  -0.012195  -0.003597   0.000000   0.000003   0.000001
    122       0.001294   0.001365   0.000399   0.000000   0.000006  -0.000007
    123       0.000630   0.000704   0.000226   0.000000  -0.000001  -0.000001
    124       0.000731   0.000810   0.000253   0.000000  -0.000000  -0.000002
    125      -0.001793  -0.001931  -0.000571  -0.000000  -0.000001   0.000002
    126      -0.000185  -0.000196  -0.000058   0.000000  -0.000001   0.000006
    127      -0.000150  -0.000162  -0.000049  -0.000000   0.000000   0.000013
    128       0.000136   0.000145   0.000043   0.000000  -0.000002  -0.000012
    129       0.000020   0.000020   0.000005   0.000000   0.000006  -0.000001
    130      -0.000033  -0.000036  -0.000011   0.000000  -0.000001  -0.000005
    131       0.000017   0.000019   0.000006   0.000000  -0.000001   0.000004
    132      -0.000285  -0.000325  -0.000104  -0.000000   0.000022  -0.000266
    133      -0.000063  -0.000071  -0.000023   0.000000   0.000030  -0.000092
    134      -0.000360  -0.000407  -0.000131  -0.000000  -0.000041   0.000226
    135       0.000014   0.000016   0.000005   0.000000  -0.000202   0.000209
    136       0.000123   0.000138   0.000044   0.000000  -0.000286   0.000145
    137      -0.000065  -0.000072  -0.000023   0.000000   0.000003   0.000028
    138       0.000021   0.000023   0.000008   0.000000  -0.000021   0.000236
    139       0.000006   0.000006   0.000002  -0.000000   0.000199  -0.000260
    140       0.000009   0.000011   0.000003   0.000000  -0.000036   0.000101
    141       0.000003   0.000004   0.000001   0.000000  -0.000133   0.000098
    142       0.000002   0.000003   0.000001  -0.000000   0.000403  -0.000630
    143       0.000005   0.000005   0.000001   0.000000  -0.000043   0.000113
    144       0.000037   0.000040   0.000014   0.000000   0.004748   0.021869
    145       0.000032   0.000035   0.000012  -0.000000  -0.018342  -0.084423
    146       0.000086   0.000093   0.000032   0.000000   0.004116   0.019049
    147      -0.000030  -0.000033  -0.000011   0.000000  -0.021255   0.004413
    148       0.000003   0.000003   0.000001  -0.000001   0.085507  -0.018323
    149       0.000044   0.000049   0.000016   0.000000  -0.015450   0.003268
    150      -0.000101  -0.000142  -0.000058   0.000000  -0.000033   0.000022
    151      -0.000216  -0.000253  -0.000084  -0.000000  -0.000340   0.000501
    152       0.000091   0.000095   0.000027  -0.000000  -0.000454   0.000698
    153       0.000000  -0.000000   0.000000   0.000009   0.000000  -0.000000
    154      -0.000000   0.000000  -0.000000   0.000003   0.000000  -0.000000
    155       0.000001  -0.000000   0.000001   0.000004   0.000000   0.000000
    156       0.000000  -0.000000   0.000000  -0.000002  -0.000000   0.000000
    157      -0.000000   0.000000  -0.000001  -0.000006   0.000000  -0.000000
    158       0.000000  -0.000000   0.000000   0.000003  -0.000000   0.000000
    159       0.000001  -0.000001   0.000003   0.000002   0.000000  -0.000000
    160       0.000001  -0.000001   0.000002   0.000001   0.000000  -0.000000
    161       0.000000  -0.000000   0.000000   0.000000  -0.000000   0.000000
    162      -0.000000   0.000000  -0.000000   0.000001   0.000000  -0.000000
    163       0.000000  -0.000000   0.000000   0.000002   0.000000  -0.000000
    164      -0.000000   0.000000  -0.000000  -0.000001   0.000000   0.000000
    165       0.000002  -0.000002   0.000003  -0.000030   0.000000  -0.000000
    166      -0.000001   0.000001  -0.000002   0.000002   0.000000  -0.000000
    167      -0.000004   0.000005  -0.000007   0.000087   0.000000   0.000000
    168      -0.000034   0.000044  -0.000062   0.000831  -0.000000   0.000000
    169      -0.000006   0.000007  -0.000009   0.000118  -0.000000   0.000000
    170       0.000028  -0.000036   0.000050  -0.000670   0.000000  -0.000000
    171       0.000004  -0.000004   0.000005   0.000006   0.000000  -0.000000
    172      -0.000002   0.000001  -0.000002  -0.000005   0.000000  -0.000000
    173       0.000003  -0.000002   0.000004   0.000005   0.000000  -0.000000
    174       0.000003  -0.000003   0.000005  -0.000025   0.000000  -0.000000
    175       0.000024  -0.000025   0.000037  -0.000181  -0.000000   0.000000
    176       0.000021  -0.000022   0.000031  -0.000140  -0.000000   0.000000
    177      -0.000002   0.000002  -0.000004  -0.000011  -0.000000   0.000000
    178       0.000001  -0.000001   0.000002   0.000004   0.000000  -0.000000
    179      -0.000002   0.000002  -0.000003  -0.000009  -0.000000   0.000000
    180       0.000010  -0.000012   0.000019  -0.000402   0.000000  -0.000000
    181      -0.000001   0.000001  -0.000002   0.000051   0.000000  -0.000000
    182       0.000005  -0.000006   0.000010  -0.000236   0.000000  -0.000000
    183      -0.000083   0.000075  -0.000083  -0.000617   0.000000  -0.000000
    184       0.000262  -0.000238   0.000261   0.002535  -0.000000   0.000000
    185       0.000003  -0.000003   0.000004  -0.000405   0.000000  -0.000000
    186      -0.000055   0.000045  -0.000042   0.000721   0.000000  -0.000000
    187       0.000026  -0.000022   0.000021  -0.000463  -0.000000   0.000000
    188      -0.000122   0.000102  -0.000099   0.001590   0.000000  -0.000000
    189      -0.000005  -0.000001   0.000009  -0.003032  -0.000000   0.000000
    190      -0.000004   0.000007  -0.000011   0.002256   0.000000  -0.000000
    191       0.000006  -0.000023   0.000045  -0.008466  -0.000000   0.000000
    192       0.000366  -0.000318   0.000327   0.081813   0.000000  -0.000000
    193      -0.000268   0.000237  -0.000249  -0.025214  -0.000000   0.000000
    194       0.000605  -0.000525   0.000542   0.120900   0.000001  -0.000001
    195       0.001049  -0.001013   0.001170  -0.668583  -0.000003   0.000003
    196       0.000632  -0.000612   0.000708  -0.404873  -0.000002   0.000002
    197       0.000111  -0.000105   0.000119  -0.042175  -0.000000   0.000000
    198      -0.000629   0.000576  -0.000624   0.171737   0.000001  -0.000001
    199       0.002102  -0.001923   0.002081  -0.567591  -0.000003   0.000003
    200       0.000229  -0.000208   0.000223  -0.062424  -0.000000   0.000000
    201       0.002828  -0.002258   0.002141  -0.009937  -0.000000  -0.000000
    202       0.001932  -0.001543   0.001464  -0.007479  -0.000000  -0.000000
    203      -0.002599   0.002089  -0.001996   0.008696   0.000000   0.000000
    204      -0.003216   0.002366  -0.002026  -0.005555   0.000000  -0.000001
    205       0.002599  -0.001912   0.001636   0.004982  -0.000000   0.000000
    206       0.000826  -0.000607   0.000519   0.002038  -0.000000   0.000000
    207      -0.011260   0.009761  -0.010062  -0.006372  -0.000000   0.000001
    208       0.008391  -0.007267   0.007482   0.004385   0.000000  -0.000001
    209       0.003466  -0.003008   0.003103   0.001573   0.000000  -0.000000
    210       0.001100  -0.000923   0.000928   0.001683  -0.000000   0.000000
    211      -0.000990   0.000834  -0.000842  -0.002042   0.000000  -0.000000
    212       0.001943  -0.001627   0.001638   0.003821  -0.000000   0.000001
    213       0.001405  -0.001234   0.001283  -0.010997  -0.000000   0.000000
    214      -0.002132   0.001858  -0.001918   0.015629   0.000000  -0.000000
    215       0.003197  -0.002798   0.002899  -0.023566  -0.000000   0.000000
    216      -0.007487   0.006069  -0.005758  -0.001152   0.000000  -0.000000
    217      -0.007616   0.006148  -0.005802  -0.001217   0.000000  -0.000000
    218       0.006403  -0.005219   0.004986   0.000934  -0.000000   0.000000
    219       0.017139  -0.014596   0.014697   0.003033  -0.000000   0.000000
    220      -0.011544   0.009792  -0.009816  -0.002189   0.000000  -0.000000
    221      -0.007502   0.006407  -0.006472  -0.001116   0.000000  -0.000000
    222       0.010476  -0.008347   0.007752   0.003092   0.000000  -0.000000
    223       0.022643  -0.018103   0.016886   0.006367   0.000000  -0.000000
    224       0.019481  -0.015593   0.014566   0.005598   0.000000  -0.000000
    225      -0.034852   0.030311  -0.031201  -0.001759   0.000000  -0.000001
    226       0.047273  -0.041042   0.042170   0.002570  -0.000001   0.000002
    227      -0.020216   0.017512  -0.017946  -0.001168   0.000000  -0.000001
    228       0.061364  -0.054790   0.057938   0.007087  -0.000000  -0.000001
    229       0.027778  -0.024823   0.026271   0.003420  -0.000000  -0.000001
    230       0.041775  -0.037307   0.039458   0.004712   0.000000  -0.000001
    231      -0.024261   0.024621  -0.028887  -0.007267   0.000000  -0.000001
    232      -0.008508   0.008675  -0.010206  -0.003082   0.000000  -0.000000
    233      -0.017017   0.017220  -0.020155  -0.004840   0.000000  -0.000001
    234      -0.008674   0.007527  -0.007667   0.001307   0.000001  -0.000002
    235      -0.013171   0.011487  -0.011746   0.001507   0.000001  -0.000002
    236       0.010148  -0.008903   0.009160  -0.001123  -0.000001   0.000002
    237       0.009671  -0.009184   0.010202   0.000599   0.000000  -0.000000
    238       0.017356  -0.016418   0.018154   0.000951   0.000000  -0.000000
    239      -0.006891   0.006590  -0.007357  -0.000463  -0.000000   0.000000
    240      -0.041482   0.037599  -0.039182  -0.000158   0.000000  -0.000000
    241       0.070638  -0.063976   0.066643   0.000215  -0.000000   0.000001
    242      -0.012239   0.011243  -0.011924  -0.000027   0.000000  -0.000000
    243       0.083547  -0.078480   0.085373   0.000178   0.000000  -0.000001
    244       0.021330  -0.019858   0.021370   0.000055   0.000000  -0.000000
    245       0.072177  -0.067787   0.073730   0.000151   0.000000  -0.000000
    246       0.080400  -0.072563   0.075035   0.000490  -0.000001   0.000001
    247      -0.065179   0.058873  -0.060926  -0.000365   0.000000  -0.000001
    248      -0.179054   0.161903  -0.167804  -0.001054   0.000001  -0.000003
    249      -0.215042   0.199742  -0.218366  -0.000595   0.000002  -0.000007
    250      -0.264031   0.244682  -0.266830  -0.000752   0.000002  -0.000010
    251      -0.064807   0.060322  -0.066111  -0.000187   0.000001  -0.000003
    252       0.296480  -0.286791   0.326572   0.000303   0.000002  -0.000009
    253      -0.033283   0.032325  -0.036944  -0.000048  -0.000000   0.000001
    254      -0.197923   0.191595  -0.218327  -0.000181  -0.000002   0.000006
    255       0.047523  -0.009967  -0.026162  -0.000289  -0.000001   0.000001
    256      -0.003214   0.001865  -0.000804   0.000012  -0.000000   0.000000
    257      -0.030064   0.006379   0.016341   0.000186   0.000000  -0.000001
    258      -0.024074   0.024406  -0.028214  -0.000191  -0.000001   0.000002
    259       0.053628  -0.056544   0.067285   0.000457   0.000001  -0.000004
    260      -0.005389   0.006174  -0.007795  -0.000047  -0.000000   0.000001
    261      -0.003381  -0.004957   0.013604   0.000035   0.000000  -0.000000
    262       0.008870   0.011093  -0.031543  -0.000080  -0.000000   0.000000
    263       0.001312   0.001163  -0.003521  -0.000008   0.000000   0.000000
    264       0.048430   0.006272  -0.051435  -0.000041  -0.000000   0.000001
    265       0.066927   0.008975  -0.071782  -0.000056  -0.000000   0.000001
    266       0.034380   0.004594  -0.036354  -0.000027  -0.000000   0.000000
    267      -0.112124  -0.005473   0.109278   0.000038   0.000001  -0.000008
    268      -0.013834  -0.000526   0.013588   0.000004   0.000000  -0.000001
    269       0.075739   0.003664  -0.073433  -0.000023  -0.000001   0.000005
    270      -0.063827  -0.004846   0.060015   0.000010   0.000000   0.000001
    271       0.054234   0.003871  -0.050931  -0.000008  -0.000000  -0.000000
    272      -0.227482  -0.016399   0.213256   0.000031   0.000001   0.000002
    273       0.225418   0.021454  -0.248033  -0.000056  -0.000000  -0.000002
    274      -0.219789  -0.021478   0.241579   0.000056   0.000000   0.000002
    275      -0.172702  -0.016596   0.189864   0.000044   0.000000   0.000001
    276      -0.285076  -0.018377   0.319120   0.000038   0.000001  -0.000005
    277       0.112892   0.007241  -0.126259  -0.000013  -0.000000   0.000002
    278      -0.240902  -0.015339   0.269741   0.000031   0.000001  -0.000004
    279      -0.004336  -0.027157  -0.005282  -0.000015   0.000001  -0.000000
    280       0.000568   0.011853   0.003877   0.000007  -0.000000   0.000000
    281      -0.004270  -0.020860  -0.002873  -0.000012   0.000001  -0.000000
    282       0.027985   0.002322  -0.033025  -0.000018   0.000001  -0.000002
    283       0.053429   0.003045  -0.063621  -0.000036   0.000002  -0.000003
    284       0.030116   0.002262  -0.035749  -0.000021   0.000001  -0.000002
    285      -0.006984   0.005696   0.010517   0.000004  -0.000000   0.000000
    286      -0.012130   0.010493   0.018442   0.000007  -0.000000   0.000001
    287      -0.011181   0.009760   0.016984   0.000006  -0.000000   0.000001
    288       0.015558  -0.038591  -0.033246  -0.000004   0.000001  -0.000004
    289      -0.013170   0.032247   0.028095   0.000004  -0.000001   0.000003
    290      -0.017371   0.042248   0.036679   0.000005  -0.000002   0.000004
    291      -0.020287   0.070617   0.053593  -0.000001  -0.000003   0.000005
    292       0.013030  -0.046000  -0.034748   0.000001   0.000002  -0.000003
    293      -0.014905   0.051620   0.039082  -0.000001  -0.000002   0.000004
    294      -0.023728   0.072012   0.055046   0.000003  -0.000001   0.000001
    295      -0.036001   0.110717   0.084288   0.000004  -0.000001   0.000002
    296       0.034530  -0.106062  -0.080734  -0.000004   0.000001  -0.000002
    297       0.055891  -0.150963  -0.126612  -0.000006   0.000006  -0.000028
    298       0.021022  -0.055364  -0.046687  -0.000002   0.000002  -0.000010
    299       0.085020  -0.227838  -0.191365  -0.000009   0.000009  -0.000044
    300      -0.082819   0.263936   0.215389   0.000001   0.000001  -0.000021
    301      -0.048872   0.156130   0.127311   0.000000   0.000001  -0.000013
    302       0.025238  -0.081073  -0.066099  -0.000000  -0.000001   0.000008
    303      -0.034526  -0.029454  -0.004725  -0.000004  -0.000001  -0.000002
    304      -0.020462  -0.018242  -0.003337  -0.000003  -0.000000  -0.000001
    305       0.008163   0.005340  -0.000003   0.000001   0.000000   0.000000
    306       0.008972  -0.027779  -0.023386  -0.000004   0.000001  -0.000003
    307      -0.007695   0.028382   0.023198   0.000005  -0.000001   0.000003
    308      -0.012599   0.042991   0.035646   0.000007  -0.000001   0.000004
    309       0.006343   0.015733   0.007845   0.000001   0.000000  -0.000002
    310      -0.003608  -0.008801  -0.004351  -0.000000  -0.000000   0.000001
    311      -0.011358  -0.026884  -0.013144  -0.000001  -0.000000   0.000003
    312      -0.034000  -0.047250  -0.017060  -0.000001  -0.000001   0.000013
    313      -0.000797  -0.001303  -0.000535  -0.000000   0.000000   0.000004
    314      -0.064744  -0.090498  -0.032833  -0.000003  -0.000003   0.000022
    315       0.085301   0.111981   0.038282   0.000003  -0.000001  -0.000118
    316       0.064650   0.084696   0.028887   0.000002  -0.000001  -0.000081
    317      -0.008075  -0.010539  -0.003581  -0.000000  -0.000000   0.000009
    318       0.058894   0.076765   0.025995   0.000001   0.000002   0.000036
    319      -0.176042  -0.228957  -0.077353  -0.000003  -0.000006  -0.000095
    320       0.043426   0.056466   0.019073   0.000001   0.000002   0.000024
    321      -0.186963  -0.261813  -0.094098  -0.000005  -0.000001  -0.000020
    322      -0.056953  -0.079705  -0.028631  -0.000001  -0.000000  -0.000007
    323       0.192536   0.269688   0.096946   0.000005   0.000002   0.000022
    324       0.236253   0.329962   0.118565   0.000001   0.000001  -0.000040
    325      -0.196343  -0.274167  -0.098500  -0.000001  -0.000001   0.000034
    326       0.022526   0.031505   0.011344   0.000000   0.000000  -0.000004
    327       0.000676   0.006548   0.003293   0.000000   0.000005   0.000012
    328      -0.000867  -0.005627  -0.002764  -0.000000  -0.000004  -0.000009
    329       0.001362   0.002075   0.000776  -0.000000  -0.000000  -0.000000
    330      -0.018764  -0.027144  -0.010017  -0.000001   0.000001   0.000012
    331       0.002111   0.003163   0.001198   0.000000  -0.000000  -0.000000
    332      -0.051759  -0.074599  -0.027498  -0.000004   0.000002   0.000034
    333       0.005380   0.006760   0.002285   0.000000  -0.000000  -0.000005
    334      -0.004408  -0.005470  -0.001831   0.000000  -0.000000   0.000004
    335       0.014610   0.018162   0.006089   0.000000  -0.000001  -0.000013
    336      -0.019483  -0.020779  -0.006224  -0.000000   0.000006   0.000001
    337      -0.013389  -0.014288  -0.004281  -0.000000   0.000003  -0.000003
    338       0.021072   0.022588   0.006793   0.000000  -0.000007  -0.000001
    339       0.029343   0.029874   0.008570  -0.000001  -0.000039  -0.000100
    340      -0.024028  -0.024402  -0.006982   0.000001   0.000030   0.000075
    341      -0.005849  -0.005942  -0.001699   0.000000   0.000008   0.000019
    342       0.024780   0.024900   0.007045   0.000001   0.000005   0.000036
    343       0.060392   0.060572   0.017104   0.000002   0.000008   0.000080
    344       0.026205   0.026296   0.007429   0.000001   0.000003   0.000035
    345      -0.061940  -0.065658  -0.019326  -0.000001  -0.000022   0.000048
    346       0.072030   0.076344   0.022470   0.000002   0.000028  -0.000059
    347      -0.066857  -0.070876  -0.020865  -0.000002  -0.000027   0.000050
    348       0.101792   0.108188   0.031947  -0.000002  -0.000096   0.000067
    349       0.064861   0.068939   0.020358  -0.000002  -0.000065   0.000047
    350       0.053482   0.056820   0.016770  -0.000001  -0.000052   0.000035
    351       0.006054   0.006294   0.001710  -0.000000   0.000021  -0.000004
    352       0.003767   0.003929   0.001077  -0.000000   0.000005   0.000002
    353       0.003024   0.003128   0.000838  -0.000000   0.000017  -0.000002
    354      -0.013946  -0.015087  -0.004515  -0.000000  -0.000001   0.000023
    355      -0.012997  -0.014082  -0.004222  -0.000000  -0.000006   0.000024
    356       0.018277   0.019783   0.005926   0.000000   0.000009  -0.000035
    357       0.002171   0.002335   0.000705   0.000000  -0.000022  -0.000095
    358       0.002738   0.002937   0.000885   0.000000  -0.000027  -0.000127
    359      -0.002128  -0.002285  -0.000690  -0.000000   0.000016   0.000124
    360       0.005130   0.005823   0.001870   0.000001   0.000178   0.000480
    361       0.001607   0.001824   0.000586   0.000000   0.000069   0.000043
    362       0.002222   0.002522   0.000810   0.000000   0.000074   0.000173
    363      -0.001667  -0.001883  -0.000603  -0.000000  -0.000364   0.002179
    364      -0.000738  -0.000833  -0.000267  -0.000000  -0.000209   0.001044
    365       0.002012   0.002273   0.000729   0.000001   0.000450  -0.002781
    366       0.000512   0.000573   0.000183   0.000000  -0.000969   0.000925
    367      -0.001334  -0.001491  -0.000476  -0.000001   0.001911  -0.000579
    368       0.001127   0.001259   0.000402   0.000001  -0.001669   0.000833
    369      -0.000671  -0.000761  -0.000241  -0.000000   0.003362  -0.003094
    370      -0.000180  -0.000204  -0.000064  -0.000000   0.000983  -0.000669
    371      -0.000331  -0.000375  -0.000119  -0.000000   0.001568  -0.001565
    372      -0.000274  -0.000308  -0.000101  -0.000000  -0.000351  -0.001640
    373      -0.000095  -0.000107  -0.000035  -0.000000   0.000065  -0.001218
    374      -0.000132  -0.000149  -0.000049  -0.000000  -0.000132  -0.000558
    375      -0.000392  -0.000425  -0.000146  -0.000000  -0.002336  -0.012572
    376      -0.000027  -0.000029  -0.000010  -0.000000  -0.005450  -0.018503
    377       0.000319   0.000346   0.000119   0.000000   0.003864   0.016518
    378      -0.000245  -0.000266  -0.000091  -0.000001  -0.030482  -0.147025
    379       0.000746   0.000808   0.000277   0.000002   0.096589   0.444864
    380      -0.000840  -0.000911  -0.000312  -0.000002  -0.115250  -0.536040
    381       0.000193   0.000210   0.000072  -0.000000  -0.023468  -0.102057
    382      -0.001102  -0.001200  -0.000413   0.000002   0.126450   0.586724
    383      -0.000505  -0.000550  -0.000189   0.000001   0.062625   0.291779
    384       0.000316   0.000345   0.000118   0.000000  -0.012381   0.003753
    385       0.000120   0.000131   0.000045  -0.000000   0.014433  -0.000978
    386       0.000216   0.000236   0.000080   0.000000  -0.008414   0.002403
    387       0.000154   0.000168   0.000057  -0.000001   0.146527  -0.032733
    388      -0.000592  -0.000647  -0.000220   0.000003  -0.584327   0.125025
    389      -0.000302  -0.000330  -0.000112   0.000002  -0.318051   0.068870
    390      -0.000109  -0.000118  -0.000040  -0.000001   0.120927  -0.024649
    391       0.000441   0.000479   0.000163   0.000003  -0.454851   0.098455
    392      -0.000468  -0.000510  -0.000173  -0.000003   0.511368  -0.111134
    393      -0.001514  -0.001752  -0.000576  -0.000000  -0.000029  -0.000066
    394       0.002355   0.002710   0.000885   0.000000  -0.000029   0.000211
    395      -0.001567  -0.001807  -0.000591  -0.000000  -0.000134   0.000074
    396       0.001885   0.002395   0.000880   0.000000   0.002826  -0.004037
    397       0.001189   0.001515   0.000558   0.000000   0.001702  -0.002414
    398       0.001900   0.002416   0.000889   0.000000   0.002732  -0.003886
    399       0.001107   0.001355   0.000479   0.000000  -0.002418   0.003817
    400      -0.001092  -0.001343  -0.000477  -0.000000   0.002309  -0.003704
    401      -0.001321  -0.001631  -0.000583  -0.000000   0.002832  -0.004542
    402       0.000000  -0.000000   0.000000   0.000001  -0.000000   0.000000
    403      -0.000000   0.000000  -0.000001  -0.000001  -0.000000   0.000000
    404       0.000000  -0.000000   0.000000   0.000002  -0.000000   0.000000
    405      -0.000000   0.000000  -0.000001  -0.000001  -0.000000   0.000000
    406      -0.000000   0.000000  -0.000000   0.000001  -0.000000  -0.000000
    407      -0.000000   0.000000  -0.000000  -0.000001  -0.000000   0.000000
    408       0.000000   0.000000   0.000000   0.000000   0.000000   0.000000
    409       0.000003  -0.000003   0.000005   0.000015   0.000000  -0.000000
    410      -0.000002   0.000002  -0.000003  -0.000009  -0.000000   0.000000
    411      -0.000002   0.000002  -0.000002   0.000010  -0.000000   0.000000
    412      -0.000001   0.000001  -0.000001   0.000005  -0.000000  -0.000000
    413       0.000001  -0.000001   0.000001  -0.000001  -0.000000   0.000000
                366        367        368        369        370        371    
      0       0.000000   0.000000  -0.000000   0.000000  -0.000000  -0.000000
      1      -0.000000  -0.000000   0.000000  -0.000000   0.000000   0.000000
      2       0.000000   0.000000  -0.000000   0.000000  -0.000000  -0.000000
      3      -0.000000   0.000000   0.000000   0.000000  -0.000000  -0.000000
      4      -0.000000  -0.000000   0.000000  -0.000000   0.000000   0.000000
      5       0.000000   0.000000  -0.000000   0.000000  -0.000000  -0.000000
      6      -0.000000  -0.000000   0.000000  -0.000000   0.000000   0.000000
      7       0.000000  -0.000000  -0.000000   0.000000  -0.000000  -0.000000
      8       0.000000   0.000001  -0.000000   0.000000  -0.000000  -0.000000
      9       0.000000  -0.000000   0.000000  -0.000000   0.000000   0.000000
     10       0.000000   0.000000  -0.000000   0.000000  -0.000000  -0.000000
     11       0.000000  -0.000000  -0.000000   0.000000  -0.000000  -0.000000
     12      -0.000000   0.000001   0.000000   0.000000  -0.000000  -0.000000
     13       0.000000   0.000002  -0.000000   0.000000  -0.000000  -0.000000
     14       0.000000  -0.000001   0.000000  -0.000000   0.000000   0.000000
     15      -0.000000   0.000001   0.000000   0.000000  -0.000000  -0.000000
     16      -0.000000  -0.000000   0.000000  -0.000000   0.000000   0.000000
     17      -0.000000  -0.000000   0.000000   0.000000  -0.000000  -0.000000
     18       0.000000   0.000039  -0.000001   0.000004  -0.000012  -0.000009
     19      -0.000000  -0.000023   0.000001  -0.000002   0.000008   0.000006
     20       0.000000   0.000068  -0.000001   0.000006  -0.000021  -0.000016
     21       0.000000  -0.000000   0.000000  -0.000000  -0.000000  -0.000000
     22      -0.000000   0.000002  -0.000000  -0.000000   0.000000   0.000000
     23       0.000000   0.000021  -0.000000   0.000001  -0.000004  -0.000003
     24      -0.000000  -0.000007   0.000000  -0.000000   0.000001   0.000001
     25      -0.000000  -0.000004   0.000000  -0.000000   0.000000   0.000000
     26      -0.000000  -0.000007   0.000000  -0.000001   0.000003   0.000002
     27       0.000000  -0.000060   0.000001  -0.000003   0.000009   0.000006
     28      -0.000000  -0.000234   0.000004  -0.000014   0.000038   0.000022
     29       0.000000   0.000059  -0.000001   0.000005  -0.000012  -0.000007
     30       0.000000  -0.000397   0.000002  -0.000010   0.000032   0.000021
     31       0.000000  -0.000523   0.000006  -0.000027   0.000093   0.000068
     32      -0.000000   0.000446  -0.000003   0.000017  -0.000059  -0.000042
     33       0.000000   0.002403  -0.000029   0.000137  -0.000458  -0.000338
     34      -0.000000  -0.001873   0.000024  -0.000115   0.000389   0.000290
     35       0.000000   0.001936  -0.000029   0.000135  -0.000462  -0.000348
     36      -0.000000   0.001247  -0.000008   0.000031  -0.000080  -0.000043
     37       0.000000  -0.001468   0.000007  -0.000027   0.000056   0.000020
     38      -0.000000   0.001925  -0.000010   0.000038  -0.000085  -0.000035
     39       0.000000  -0.001497   0.000010  -0.000042   0.000116   0.000069
     40       0.000000   0.000084  -0.000001   0.000005  -0.000016  -0.000013
     41      -0.000000  -0.000761   0.000005  -0.000020   0.000053   0.000030
     42       0.000000  -0.003746   0.000068  -0.000345   0.001250   0.000970
     43      -0.000000   0.010228  -0.000174   0.000869  -0.003119  -0.002405
     44      -0.000000   0.003943  -0.000084   0.000429  -0.001586  -0.001246
     45       0.000002  -0.072285   0.000490  -0.002063   0.005703   0.003394
     46      -0.000001   0.027860  -0.000175   0.000725  -0.001943  -0.001111
     47       0.000001  -0.046444   0.000316  -0.001331   0.003682   0.002193
     48      -0.000000  -0.000622   0.000093  -0.000471   0.001687   0.001295
     49      -0.000000   0.007133   0.000020  -0.000151   0.000767   0.000735
     50       0.000000  -0.011967   0.000068  -0.000264   0.000614   0.000264
     51      -0.000000   0.000045   0.000076  -0.000369   0.001189   0.000779
     52      -0.000000  -0.000585   0.000114  -0.000544   0.001717   0.001095
     53      -0.000000   0.000322  -0.000039   0.000188  -0.000601  -0.000393
     54       0.000000   0.000173  -0.000076   0.000365  -0.001172  -0.000769
     55      -0.000000   0.000002  -0.000014   0.000068  -0.000221  -0.000149
     56      -0.000000  -0.000001   0.000021  -0.000103   0.000326   0.000208
     57       0.000000  -0.000206  -0.000079   0.000430  -0.001945  -0.001881
     58       0.000000  -0.003815  -0.000151   0.000819  -0.003451  -0.003109
     59       0.000001  -0.005450  -0.000154   0.000906  -0.004573  -0.004751
     60       0.000001  -0.008030  -0.003644   0.017588  -0.056785  -0.037436
     61       0.000000  -0.004478  -0.001906   0.009175  -0.029427  -0.019216
     62      -0.000000   0.001465   0.000766  -0.003718   0.012155   0.008152
     63       0.000000  -0.000952   0.000097  -0.000274  -0.000680  -0.001868
     64      -0.000000  -0.000444  -0.000742   0.003438  -0.009797  -0.005131
     65      -0.000000   0.000782   0.000240  -0.001200   0.004187   0.003016
     66      -0.000000  -0.000005   0.000170  -0.000630   0.000671  -0.000553
     67       0.000000   0.000096  -0.000260   0.000908  -0.000530   0.001352
     68       0.000000  -0.000006  -0.000045   0.000156  -0.000112   0.000183
     69       0.000000   0.000022  -0.000171   0.000617  -0.000524   0.000729
     70      -0.000000   0.000000   0.000077  -0.000279   0.000261  -0.000295
     71       0.000000  -0.000000  -0.000048   0.000174  -0.000154   0.000187
     72       0.000000  -0.000023  -0.000294   0.001344  -0.002864   0.000713
     73       0.000000  -0.000024   0.000165  -0.000591   0.000613  -0.000270
     74      -0.000001   0.000340   0.000879  -0.004043   0.009565   0.000437
     75       0.000006  -0.000712  -0.009085   0.033672  -0.036856   0.028415
     76      -0.000004   0.000521   0.006303  -0.023346   0.025509  -0.019601
     77      -0.000000   0.000055  -0.000238   0.000938  -0.001147   0.001125
     78       0.000000  -0.000140   0.000186  -0.000139  -0.002168   0.000044
     79      -0.000000   0.000046   0.001802  -0.006421   0.005691  -0.005437
     80      -0.000000  -0.000111   0.000355  -0.000905  -0.000856  -0.000728
     81      -0.000000   0.000012   0.000415  -0.001034  -0.000526  -0.000327
     82      -0.000000   0.000010   0.000453  -0.001027  -0.000994  -0.000170
     83      -0.000000   0.000011   0.000500  -0.001157  -0.000950  -0.000209
     84       0.000000  -0.000000  -0.000434   0.001030   0.000754   0.000205
     85       0.000000  -0.000000  -0.000177   0.000428   0.000262   0.000094
     86       0.000000   0.000001  -0.000061   0.000147   0.000104   0.000036
     87       0.000000   0.000001  -0.000452   0.001362   0.000752   0.000861
     88       0.000000   0.000012   0.001071  -0.003655   0.000264  -0.002945
     89      -0.000000  -0.000006  -0.002328   0.007266   0.000190   0.004937
     90       0.000010  -0.000136  -0.022372   0.055639   0.028161   0.015329
     91       0.000005  -0.000067  -0.011129   0.027694   0.014061   0.007650
     92       0.000004  -0.000077  -0.010943   0.027124   0.013467   0.007284
     93      -0.000001  -0.000025   0.000068   0.000962  -0.000539   0.002181
     94       0.000001  -0.000012  -0.003364   0.008264   0.004376   0.001927
     95       0.000002   0.000008  -0.002779   0.006177   0.003984   0.000241
     96      -0.000000   0.000003   0.000594  -0.000289  -0.000463   0.001291
     97       0.000000  -0.000001  -0.000151  -0.000067   0.000093  -0.000542
     98      -0.000000  -0.000003  -0.000620  -0.000119   0.000361  -0.001860
     99      -0.000000  -0.000000  -0.000464   0.000054   0.000328  -0.001272
    100      -0.000000   0.000000   0.000175  -0.000050  -0.000124   0.000420
    101      -0.000001   0.000000   0.000081  -0.000028  -0.000062   0.000203
    102      -0.000001  -0.000001  -0.000728   0.001356   0.001412  -0.002863
    103       0.000004  -0.000004  -0.002531   0.005758   0.004505  -0.005195
    104       0.000001   0.000001   0.001724  -0.002911  -0.002394   0.002794
    105      -0.000008  -0.000044  -0.027551   0.014629   0.022088  -0.059373
    106      -0.000007   0.000010   0.006442  -0.003394  -0.005291   0.014511
    107       0.000015   0.000023   0.013798  -0.007347  -0.010942   0.029164
    108       0.000090  -0.000005   0.000067   0.001622   0.001208  -0.002302
    109      -0.000038   0.000004   0.001329  -0.001450  -0.001611   0.003862
    110       0.000140   0.000002   0.005252  -0.001180  -0.003070   0.009315
    111      -0.000028   0.000001   0.001179   0.000506   0.000153  -0.000170
    112       0.000038  -0.000000  -0.000768  -0.000401  -0.000173   0.000315
    113      -0.000079   0.000001   0.002062   0.001196   0.000570  -0.001037
    114       0.000030  -0.000000  -0.001290  -0.000695  -0.000298   0.000546
    115       0.000010   0.000000  -0.000148  -0.000064  -0.000021   0.000034
    116       0.000018  -0.000000  -0.000609  -0.000312  -0.000125   0.000228
    117      -0.000881  -0.000000  -0.001229  -0.000651  -0.000256   0.000404
    118       0.002458   0.000002   0.006376   0.001459  -0.000607   0.002853
    119       0.000645   0.000000  -0.000230  -0.000245  -0.000159   0.000341
    120       0.001210  -0.000014  -0.062142  -0.028183  -0.009255   0.013925
    121      -0.000381   0.000003   0.012765   0.005625   0.001761  -0.002559
    122       0.000990  -0.000011  -0.049057  -0.022206  -0.007271   0.010924
    123      -0.001316  -0.000002   0.000924   0.000799   0.000461  -0.000948
    124      -0.000721  -0.000001   0.003402   0.001836   0.000756  -0.001337
    125       0.000271  -0.000002  -0.013147  -0.006126  -0.002094   0.003278
    126      -0.002136   0.000000  -0.000042  -0.000033  -0.000013   0.000009
    127      -0.002451  -0.000000  -0.000522  -0.000255  -0.000087   0.000124
    128       0.002351   0.000000   0.000479   0.000229   0.000076  -0.000105
    129       0.001895   0.000000   0.000328   0.000150   0.000050  -0.000076
    130       0.000194   0.000000   0.000070   0.000031   0.000010  -0.000015
    131      -0.000196  -0.000000  -0.000003  -0.000001  -0.000001   0.000002
    132       0.072320   0.000003   0.001247   0.000587   0.000221  -0.000385
    133       0.028919   0.000001   0.000443   0.000212   0.000083  -0.000148
    134      -0.041711  -0.000001  -0.000237  -0.000142  -0.000075   0.000160
    135      -0.016884  -0.000001  -0.000288  -0.000135  -0.000052   0.000091
    136       0.001839  -0.000000  -0.000126  -0.000050  -0.000012   0.000013
    137      -0.012462  -0.000001  -0.000133  -0.000067  -0.000029   0.000055
    138       0.002247  -0.000000  -0.000029  -0.000009  -0.000000  -0.000004
    139       0.000798   0.000000  -0.000002   0.000000   0.000001  -0.000003
    140       0.001047  -0.000000  -0.000020  -0.000007  -0.000001  -0.000001
    141       0.000016   0.000000  -0.000009  -0.000004  -0.000001   0.000001
    142      -0.000076   0.000000  -0.000000  -0.000000   0.000000  -0.000000
    143      -0.000007   0.000000  -0.000001  -0.000000  -0.000000  -0.000000
    144       0.001209   0.000000  -0.000003  -0.000002   0.000000  -0.000002
    145      -0.000410  -0.000000   0.000000   0.000008   0.000004  -0.000007
    146      -0.001690   0.000000  -0.000058  -0.000028  -0.000010   0.000016
    147       0.000013   0.000000   0.000020   0.000007   0.000002  -0.000002
    148      -0.000162  -0.000000   0.000024   0.000013   0.000004  -0.000007
    149       0.000137  -0.000000  -0.000021  -0.000009  -0.000003   0.000003
    150      -0.000032   0.000000   0.001651   0.000776   0.000268  -0.000421
    151      -0.001099   0.000000   0.000217   0.000083   0.000019  -0.000016
    152      -0.003246   0.000000   0.002365   0.001129   0.000398  -0.000638
    153      -0.000000  -0.000001   0.000000  -0.000000   0.000000   0.000000
    154      -0.000000   0.000000  -0.000000   0.000000  -0.000000  -0.000000
    155      -0.000000  -0.000000   0.000000  -0.000000   0.000000   0.000000
    156      -0.000000  -0.000000   0.000000  -0.000000   0.000000   0.000000
    157      -0.000000   0.000000  -0.000000   0.000000  -0.000000  -0.000000
    158      -0.000000  -0.000000   0.000000  -0.000000   0.000000   0.000000
    159      -0.000000  -0.000002   0.000001  -0.000002   0.000003   0.000002
    160      -0.000000  -0.000002   0.000001  -0.000001   0.000002   0.000001
    161       0.000000  -0.000000  -0.000000   0.000000   0.000000   0.000000
    162       0.000000   0.000000  -0.000000   0.000000  -0.000000  -0.000000
    163      -0.000000  -0.000000   0.000000  -0.000000   0.000000   0.000000
    164      -0.000000   0.000000   0.000000   0.000000  -0.000000  -0.000000
    165       0.000000   0.000002   0.000000   0.000000  -0.000001  -0.000000
    166      -0.000000   0.000000   0.000000  -0.000000   0.000000  -0.000000
    167      -0.000000  -0.000000  -0.000000   0.000000  -0.000001  -0.000000
    168      -0.000000  -0.000015  -0.000002   0.000003  -0.000003  -0.000001
    169      -0.000000  -0.000002  -0.000000   0.000000  -0.000000  -0.000000
    170      -0.000000   0.000011   0.000002  -0.000003   0.000003   0.000001
    171      -0.000000  -0.000004   0.000001  -0.000002   0.000003   0.000002
    172       0.000000   0.000002  -0.000000   0.000001  -0.000001  -0.000001
    173      -0.000000  -0.000003   0.000000  -0.000001   0.000002   0.000001
    174      -0.000000   0.000000   0.000000  -0.000000   0.000000   0.000000
    175      -0.000000  -0.000006  -0.000000  -0.000000   0.000001   0.000002
    176      -0.000000  -0.000004  -0.000000  -0.000000   0.000001   0.000002
    177      -0.000000   0.000006  -0.000000   0.000000  -0.000002  -0.000001
    178       0.000000  -0.000003   0.000000  -0.000000   0.000001   0.000001
    179       0.000000   0.000005  -0.000000   0.000001  -0.000001  -0.000001
    180      -0.000000  -0.000010   0.000002  -0.000004   0.000009   0.000006
    181      -0.000000   0.000001  -0.000000   0.000000  -0.000001  -0.000001
    182      -0.000000  -0.000007   0.000001  -0.000003   0.000006   0.000003
    183      -0.000000  -0.000034   0.000001  -0.000003   0.000010   0.000007
    184       0.000000   0.000128  -0.000004   0.000013  -0.000042  -0.000031
    185      -0.000000  -0.000004   0.000000  -0.000000  -0.000000  -0.000000
    186      -0.000000  -0.000413   0.000010  -0.000040   0.000130   0.000097
    187       0.000000   0.000190  -0.000004   0.000018  -0.000059  -0.000044
    188      -0.000001  -0.000815   0.000019  -0.000077   0.000249   0.000187
    189      -0.000000  -0.000087   0.000001  -0.000005   0.000017   0.000013
    190       0.000000   0.000028  -0.000000   0.000001  -0.000006  -0.000005
    191      -0.000000  -0.000220   0.000002  -0.000012   0.000045   0.000035
    192      -0.000001  -0.000648   0.000014  -0.000047   0.000118   0.000068
    193       0.000000   0.000311  -0.000007   0.000023  -0.000057  -0.000033
    194      -0.000001  -0.000997   0.000021  -0.000073   0.000181   0.000104
    195      -0.000000   0.001825  -0.000029   0.000108  -0.000297  -0.000177
    196      -0.000000   0.001092  -0.000018   0.000065  -0.000179  -0.000107
    197      -0.000000   0.000089  -0.000001   0.000005  -0.000013  -0.000007
    198      -0.000000  -0.000430   0.000006  -0.000025   0.000069   0.000041
    199       0.000000   0.001465  -0.000021   0.000081  -0.000226  -0.000132
    200       0.000000   0.000192  -0.000003   0.000011  -0.000030  -0.000018
    201      -0.000001   0.006228  -0.000051   0.000256  -0.000868  -0.000625
    202      -0.000000   0.004576  -0.000038   0.000189  -0.000638  -0.000459
    203       0.000001  -0.005649   0.000046  -0.000232   0.000783   0.000564
    204       0.000000  -0.001358   0.000028  -0.000131   0.000452   0.000346
    205      -0.000000   0.001112  -0.000024   0.000109  -0.000378  -0.000289
    206      -0.000000   0.000379  -0.000008   0.000035  -0.000121  -0.000092
    207      -0.000000  -0.015075   0.000170  -0.000796   0.002647   0.001933
    208       0.000000   0.011158  -0.000127   0.000596  -0.001983  -0.001451
    209       0.000000   0.005112  -0.000059   0.000275  -0.000917  -0.000671
    210      -0.000001  -0.012323   0.000176  -0.000826   0.002815   0.002116
    211       0.000001   0.011296  -0.000165   0.000777  -0.002658  -0.002005
    212      -0.000003  -0.027408   0.000395  -0.001860   0.006355   0.004786
    213       0.000000  -0.007936   0.000036  -0.000129   0.000238   0.000047
    214      -0.000000   0.015022  -0.000076   0.000292  -0.000643  -0.000252
    215       0.000000  -0.020268   0.000096  -0.000355   0.000707   0.000204
    216       0.000001  -0.026509   0.000330  -0.001567   0.005315   0.003932
    217       0.000000  -0.024118   0.000291  -0.001372   0.004620   0.003399
    218      -0.000000   0.023641  -0.000299   0.001423  -0.004840  -0.003589
    219      -0.000004   0.094235  -0.001581   0.007885  -0.028276  -0.021776
    220       0.000003  -0.060103   0.000999  -0.004974   0.017809   0.013698
    221       0.000002  -0.035977   0.000612  -0.003056   0.010979   0.008466
    222       0.000002  -0.019189   0.000409  -0.002089   0.007705   0.006056
    223       0.000003  -0.037560   0.000789  -0.004029   0.014848   0.011667
    224       0.000002  -0.030910   0.000672  -0.003437   0.012712   0.010015
    225      -0.000012   0.394533  -0.002600   0.010884  -0.029759  -0.017461
    226       0.000017  -0.566817   0.003732  -0.015622   0.042706   0.025053
    227      -0.000007   0.229934  -0.001509   0.006315  -0.017250  -0.010111
    228      -0.000014   0.477094  -0.003304   0.013974  -0.038940  -0.023401
    229      -0.000007   0.234787  -0.001624   0.006868  -0.019130  -0.011491
    230      -0.000010   0.327378  -0.002270   0.009601  -0.026766  -0.016095
    231      -0.000001   0.076229  -0.001035   0.004763  -0.015136  -0.010432
    232      -0.000001   0.031461  -0.000396   0.001814  -0.005719  -0.003915
    233      -0.000001   0.052171  -0.000720   0.003323  -0.010602  -0.007337
    234       0.000002  -0.079354   0.000071   0.000179  -0.003003  -0.003800
    235       0.000003  -0.111181   0.000124   0.000130  -0.003826  -0.005081
    236      -0.000003   0.086241  -0.000075  -0.000204   0.003317   0.004192
    237      -0.000000   0.002579  -0.000607   0.002911  -0.009201  -0.005864
    238       0.000000   0.004182  -0.001196   0.005734  -0.018171  -0.011634
    239      -0.000000  -0.001931   0.000449  -0.002149   0.006768   0.004288
    240       0.000001  -0.012538  -0.000722   0.003707  -0.013765  -0.010876
    241      -0.000001   0.021368   0.001164  -0.005975   0.022096   0.017355
    242       0.000000  -0.005354  -0.000283   0.001471  -0.005660  -0.004654
    243      -0.000006   0.036354   0.002039  -0.011179   0.049475   0.046775
    244      -0.000001   0.007783   0.000529  -0.002857   0.012282   0.011328
    245      -0.000005   0.028299   0.001601  -0.008783   0.038931   0.036851
    246       0.000002  -0.020251  -0.000182   0.001382  -0.009431  -0.011431
    247      -0.000001   0.015141   0.000189  -0.001288   0.007853   0.009058
    248      -0.000004   0.042814   0.000355  -0.002739   0.018952   0.023111
    249      -0.000005   0.047407   0.020504  -0.098799   0.317543   0.207976
    250      -0.000007   0.060339   0.026078  -0.125643   0.403723   0.264350
    251      -0.000002   0.016104   0.006974  -0.033616   0.108103   0.070852
    252      -0.000007   0.048703   0.023411  -0.113167   0.366796   0.243117
    253       0.000001  -0.006798  -0.003355   0.016214  -0.052506  -0.034759
    254       0.000005  -0.034056  -0.016255   0.078577  -0.254696  -0.168829
    255      -0.000002   0.012720   0.002356  -0.012744   0.051589   0.043092
    256       0.000000  -0.000792  -0.000259   0.001278  -0.004320  -0.003008
    257       0.000001  -0.008269  -0.001552   0.008357  -0.033611  -0.027956
    258      -0.000002  -0.002575  -0.003840   0.017796  -0.050780  -0.026695
    259       0.000004   0.005729   0.008798  -0.040824   0.116854   0.061668
    260      -0.000000  -0.000932  -0.001259   0.005806  -0.016347  -0.008386
    261       0.000000   0.000347  -0.001079   0.003802  -0.002485   0.005238
    262      -0.000001  -0.000615   0.002840  -0.010055   0.007077  -0.013218
    263      -0.000000  -0.000107   0.000447  -0.001617   0.001422  -0.001812
    264      -0.000001  -0.000383  -0.002763   0.011379  -0.020551   0.001756
    265      -0.000001  -0.000594  -0.003807   0.015704  -0.028642   0.001879
    266      -0.000001  -0.000213  -0.001638   0.006685  -0.011852   0.000841
    267      -0.000004   0.001567   0.007891  -0.035097   0.074486  -0.007593
    268      -0.000000   0.000200   0.000720  -0.003319   0.007697  -0.000199
    269       0.000002  -0.000927  -0.004864   0.021578  -0.045404   0.005147
    270       0.000002  -0.000895  -0.001129   0.005827  -0.017307  -0.003643
    271      -0.000001   0.000737   0.000763  -0.004109   0.013188   0.003662
    272       0.000007  -0.002914  -0.003679   0.018870  -0.055828  -0.012246
    273      -0.000035   0.004804   0.055173  -0.204202   0.222885  -0.170336
    274       0.000035  -0.004777  -0.054630   0.202146  -0.220503   0.168519
    275       0.000028  -0.003922  -0.045105   0.166938  -0.182210   0.139237
    276      -0.000032   0.003698   0.054303  -0.201556   0.220959  -0.172555
    277       0.000012  -0.001459  -0.020841   0.077384  -0.085022   0.066080
    278      -0.000028   0.003326   0.048424  -0.179738   0.197094  -0.153780
    279      -0.000002   0.001504   0.006506  -0.027584   0.044242  -0.024308
    280       0.000001  -0.000650  -0.002607   0.011251  -0.018766   0.010003
    281      -0.000002   0.001212   0.005421  -0.022728   0.035615  -0.019898
    282       0.000002   0.000044  -0.009530   0.032894  -0.024420   0.027558
    283       0.000005   0.000118  -0.018075   0.062471  -0.046530   0.052570
    284       0.000002   0.000089  -0.009455   0.032768  -0.024684   0.027795
    285       0.000000  -0.000097  -0.002610   0.006064   0.004965   0.001264
    286       0.000001  -0.000181  -0.005255   0.012300   0.009548   0.002542
    287       0.000001  -0.000153  -0.005171   0.012157   0.009274   0.002646
    288       0.000003   0.000036  -0.007235   0.020569   0.002933   0.010981
    289      -0.000003  -0.000024   0.006526  -0.018699  -0.002272  -0.010201
    290      -0.000003  -0.000036   0.007333  -0.020825  -0.002586  -0.011083
    291      -0.000005   0.000019   0.019148  -0.058682  -0.008390  -0.038369
    292       0.000003  -0.000012  -0.011066   0.034040   0.004694   0.022440
    293      -0.000004   0.000012   0.013163  -0.040110  -0.006400  -0.025846
    294      -0.000004  -0.000075  -0.005185   0.018481  -0.004801   0.015948
    295      -0.000006  -0.000109  -0.007233   0.026025  -0.007658   0.022816
    296       0.000006   0.000100   0.007291  -0.025708   0.006384  -0.021841
    297      -0.000047   0.000765   0.115507  -0.286812  -0.143687  -0.078010
    298      -0.000017   0.000275   0.041126  -0.102060  -0.051091  -0.027669
    299      -0.000075   0.001214   0.183490  -0.455573  -0.228203  -0.123857
    300      -0.000075   0.000870   0.154208  -0.383873  -0.196244  -0.106529
    301      -0.000045   0.000528   0.092487  -0.230291  -0.117506  -0.064006
    302       0.000025  -0.000300  -0.053028   0.131979   0.067506   0.036582
    303       0.000002   0.000259   0.022021  -0.061942  -0.025315  -0.028294
    304       0.000001   0.000158   0.013094  -0.036937  -0.014982  -0.017077
    305       0.000001  -0.000065  -0.006035   0.016536   0.007000   0.006943
    306       0.000017   0.000023  -0.025445   0.058194   0.035273   0.005699
    307      -0.000017  -0.000021   0.026004  -0.059446  -0.036036  -0.005702
    308      -0.000025  -0.000038   0.037362  -0.085714  -0.052049  -0.008662
    309      -0.000003  -0.000029  -0.003863   0.000191   0.002459  -0.010290
    310       0.000001   0.000018   0.002121  -0.000066  -0.001243   0.005582
    311       0.000004   0.000050   0.007499  -0.000811  -0.004870   0.019498
    312      -0.000011   0.000001  -0.007895   0.010869   0.009650  -0.012779
    313      -0.000000  -0.000001  -0.001115   0.001880   0.001589  -0.002107
    314      -0.000019   0.000002  -0.014798   0.020642   0.017976  -0.022664
    315      -0.000002   0.000020   0.023375  -0.043208  -0.038364   0.058025
    316      -0.000000   0.000014   0.015956  -0.029513  -0.026270   0.040003
    317      -0.000006  -0.000002  -0.002196   0.003328   0.003261  -0.005793
    318       0.000013  -0.000012  -0.005141   0.014893   0.010385  -0.008129
    319      -0.000046   0.000031   0.014336  -0.041105  -0.028506   0.021485
    320       0.000011  -0.000008  -0.003802   0.010020   0.007205  -0.006386
    321       0.000134   0.000284   0.173358  -0.092320  -0.137953   0.368472
    322       0.000045   0.000096   0.059133  -0.031518  -0.047106   0.125820
    323      -0.000144  -0.000301  -0.184175   0.098032   0.146477  -0.391190
    324      -0.000029   0.000246   0.158458  -0.083481  -0.128007   0.347254
    325       0.000030  -0.000214  -0.137390   0.072517   0.111008  -0.300894
    326      -0.000002   0.000030   0.019803  -0.010276  -0.015933   0.043464
    327      -0.000521   0.000057   0.019785  -0.021803  -0.024455   0.059264
    328       0.000421  -0.000046  -0.016183   0.017488   0.019694  -0.047806
    329      -0.000004   0.000002   0.001535  -0.000867  -0.001237   0.003245
    330      -0.000595  -0.000008  -0.023108   0.005320   0.013525  -0.040832
    331       0.000018  -0.000000   0.000658  -0.000253  -0.000577   0.001833
    332      -0.001685  -0.000020  -0.062008   0.014398   0.036592  -0.110687
    333       0.000304  -0.000004  -0.007023  -0.003842  -0.001754   0.003026
    334      -0.000253   0.000004   0.007646   0.004085   0.001767  -0.002987
    335       0.000919  -0.000012  -0.022757  -0.012087  -0.005341   0.009288
    336      -0.001766  -0.000002  -0.021430  -0.006505   0.000512  -0.005755
    337      -0.000569  -0.000001  -0.012589  -0.003694   0.000443  -0.003772
    338       0.001885   0.000003   0.023263   0.006755  -0.000859   0.007020
    339       0.018715   0.000012   0.050067   0.015958  -0.000265   0.010914
    340      -0.013995  -0.000009  -0.038070  -0.012399  -0.000077  -0.007554
    341      -0.003250  -0.000002  -0.007706  -0.002245   0.000261  -0.002266
    342      -0.006645  -0.000006  -0.010414  -0.000297   0.003064  -0.009967
    343      -0.014749  -0.000014  -0.023914  -0.000627   0.007095  -0.023042
    344      -0.006477  -0.000006  -0.009552   0.000325   0.003425  -0.010756
    345      -0.007463   0.000079   0.344970   0.155548   0.050616  -0.075696
    346       0.009178  -0.000097  -0.425801  -0.191987  -0.062466   0.093409
    347      -0.008260   0.000086   0.377803   0.170309   0.055400  -0.082840
    348      -0.007167   0.000088   0.405033   0.184848   0.061319  -0.092958
    349      -0.004895   0.000060   0.275200   0.125551   0.041627  -0.063080
    350      -0.003665   0.000046   0.209609   0.095549   0.031632  -0.047867
    351       0.007986   0.000022   0.065695   0.027652   0.007943  -0.010626
    352       0.004646   0.000013   0.038906   0.016411   0.004739  -0.006388
    353       0.004622   0.000013   0.036563   0.015305   0.004350  -0.005750
    354       0.005436  -0.000004  -0.086361  -0.041527  -0.014854   0.024068
    355       0.004141  -0.000003  -0.076165  -0.036719  -0.013181   0.021405
    356      -0.006801   0.000005   0.114810   0.055244   0.019779  -0.032064
    357       0.019500  -0.000000   0.002799   0.001460   0.000516  -0.000695
    358       0.026942   0.000000   0.003800   0.001960   0.000688  -0.000932
    359      -0.024175  -0.000000  -0.002969  -0.001574  -0.000577   0.000825
    360      -0.359949  -0.000015  -0.010010  -0.004490  -0.001531   0.002459
    361      -0.115595  -0.000005  -0.002885  -0.001300  -0.000450   0.000731
    362      -0.170340  -0.000007  -0.004680  -0.002106  -0.000722   0.001164
    363      -0.515486  -0.000017  -0.005678  -0.002876  -0.001229   0.002339
    364      -0.227274  -0.000007  -0.002406  -0.001224  -0.000528   0.001012
    365       0.662959   0.000021   0.007193   0.003645   0.001560  -0.002977
    366       0.023546   0.000001  -0.000300  -0.000098  -0.000006  -0.000026
    367      -0.077070  -0.000002   0.000513   0.000128  -0.000031   0.000151
    368       0.064333   0.000002  -0.000303  -0.000056   0.000039  -0.000142
    369       0.186431   0.000010   0.003704   0.001703   0.000633  -0.001071
    370       0.057646   0.000003   0.001062   0.000492   0.000186  -0.000317
    371       0.087114   0.000005   0.001747   0.000803   0.000297  -0.000502
    372      -0.032138   0.000001   0.000387   0.000113   0.000001   0.000058
    373      -0.009957   0.000000   0.000142   0.000045   0.000003   0.000014
    374      -0.011980   0.000000   0.000199   0.000064   0.000006   0.000015
    375      -0.013296   0.000001  -0.000022  -0.000031  -0.000022   0.000051
    376      -0.001308  -0.000000  -0.000009  -0.000004  -0.000002   0.000004
    377       0.009788  -0.000000  -0.000008   0.000013   0.000013  -0.000034
    378       0.001507  -0.000000   0.000154   0.000079   0.000026  -0.000041
    379      -0.003765   0.000001  -0.000419  -0.000221  -0.000074   0.000114
    380       0.003634  -0.000001   0.000483   0.000256   0.000085  -0.000132
    381      -0.001585  -0.000001  -0.000065  -0.000017  -0.000004   0.000005
    382       0.010152   0.000004   0.000438   0.000126   0.000030  -0.000039
    383       0.004481   0.000002   0.000205   0.000057   0.000012  -0.000016
    384       0.000066  -0.000001  -0.000252  -0.000100  -0.000026   0.000034
    385       0.000022  -0.000000  -0.000091  -0.000035  -0.000009   0.000012
    386       0.000155  -0.000000  -0.000171  -0.000067  -0.000017   0.000022
    387      -0.000062  -0.000001  -0.000051  -0.000012  -0.000002  -0.000001
    388       0.000205   0.000003   0.000153   0.000030   0.000003   0.000009
    389       0.000137   0.000001   0.000083   0.000016   0.000001   0.000005
    390      -0.000405   0.000000   0.000075   0.000034   0.000010  -0.000014
    391       0.001802  -0.000000  -0.000354  -0.000158  -0.000046   0.000062
    392      -0.001967   0.000000   0.000392   0.000176   0.000051  -0.000069
    393       0.008636   0.000001  -0.006568  -0.003260  -0.001212   0.002017
    394      -0.012722  -0.000001   0.011234   0.005534   0.002039  -0.003373
    395       0.007066   0.000001  -0.006847  -0.003386  -0.001253   0.002081
    396       0.007237  -0.000004  -0.016958  -0.007872  -0.002668   0.004134
    397       0.003688  -0.000002  -0.011025  -0.005122  -0.001738   0.002695
    398       0.007892  -0.000003  -0.016593  -0.007712  -0.002619   0.004063
    399      -0.020424  -0.000001   0.004357   0.002157   0.000795  -0.001318
    400       0.018726   0.000001  -0.004091  -0.002015  -0.000738   0.001219
    401       0.024573   0.000001  -0.004027  -0.002013  -0.000750   0.001254
    402      -0.000000   0.000000   0.000000  -0.000000   0.000000   0.000000
    403       0.000000   0.000001  -0.000000   0.000000  -0.000000  -0.000000
    404       0.000000  -0.000000  -0.000000   0.000000  -0.000000   0.000000
    405       0.000000   0.000000  -0.000000   0.000000  -0.000000  -0.000000
    406       0.000000   0.000000  -0.000000   0.000000  -0.000000  -0.000000
    407       0.000000   0.000000  -0.000000   0.000000  -0.000000  -0.000000
    408       0.000000   0.000000   0.000000  -0.000000  -0.000000  -0.000000
    409       0.000000  -0.000005   0.000000  -0.000001   0.000002   0.000000
    410       0.000000   0.000003  -0.000000   0.000001  -0.000001  -0.000000
    411       0.000000  -0.000002   0.000000  -0.000000   0.000000   0.000000
    412       0.000000  -0.000001  -0.000000   0.000000   0.000000   0.000000
    413       0.000000   0.000002  -0.000000   0.000000  -0.000000  -0.000000
                372        373        374        375        376        377    
      0       0.000000  -0.000004  -0.000000   0.000000   0.000000   0.000000
      1      -0.000000   0.000002  -0.000000   0.000000  -0.000000  -0.000000
      2       0.000000  -0.000003  -0.000000  -0.000000  -0.000000  -0.000000
      3       0.000000  -0.000004  -0.000000  -0.000000   0.000000   0.000000
      4      -0.000000   0.000003  -0.000000   0.000000  -0.000000  -0.000000
      5       0.000000  -0.000003   0.000000  -0.000000  -0.000000  -0.000000
      6      -0.000000   0.000006  -0.000000   0.000000  -0.000000   0.000000
      7       0.000000   0.000000  -0.000000   0.000000  -0.000000  -0.000000
      8       0.000000  -0.000001  -0.000000  -0.000000  -0.000000  -0.000000
      9      -0.000000   0.000004   0.000000   0.000000  -0.000000   0.000000
     10       0.000000  -0.000002  -0.000000  -0.000000  -0.000000  -0.000000
     11       0.000000   0.000003  -0.000000  -0.000000  -0.000000  -0.000000
     12       0.000000  -0.000012  -0.000001  -0.000000   0.000000   0.000000
     13       0.000000  -0.000002  -0.000001  -0.000000  -0.000000  -0.000000
     14      -0.000000   0.000000   0.000000  -0.000000  -0.000000  -0.000000
     15       0.000000  -0.000008  -0.000000  -0.000000   0.000000   0.000000
     16      -0.000000   0.000005  -0.000000   0.000000  -0.000000  -0.000000
     17       0.000000  -0.000001  -0.000000  -0.000000   0.000000  -0.000000
     18       0.000009  -0.000262  -0.000016  -0.000002  -0.000000   0.000000
     19      -0.000006   0.000176   0.000013   0.000001   0.000000  -0.000000
     20       0.000016  -0.000460  -0.000027  -0.000004  -0.000000   0.000000
     21       0.000000  -0.000026   0.000003   0.000000  -0.000000   0.000000
     22      -0.000000   0.000016  -0.000003  -0.000000   0.000000   0.000000
     23       0.000003  -0.000147   0.000000   0.000000  -0.000000   0.000000
     24      -0.000001   0.000026   0.000002   0.000000   0.000000  -0.000000
     25      -0.000000  -0.000018   0.000001   0.000000  -0.000000   0.000000
     26      -0.000002   0.000069   0.000004   0.000001   0.000000  -0.000000
     27      -0.000006  -0.000105   0.000032   0.000006  -0.000002  -0.000000
     28      -0.000020  -0.000256   0.000020   0.000015  -0.000006   0.000000
     29       0.000006   0.000147   0.000004  -0.000004   0.000002  -0.000000
     30      -0.000019   0.000126   0.000169   0.000016   0.000001  -0.000002
     31      -0.000068   0.001790   0.000165   0.000018   0.000002  -0.000002
     32       0.000042  -0.000879  -0.000178  -0.000018  -0.000001   0.000002
     33       0.000339  -0.008184  -0.000826  -0.000091  -0.000008   0.000008
     34      -0.000293   0.007389   0.000726   0.000079   0.000008  -0.000007
     35       0.000353  -0.009569  -0.000877  -0.000097  -0.000010   0.000009
     36       0.000037   0.000870  -0.000039  -0.000017   0.000007   0.000000
     37      -0.000011  -0.001889  -0.000039   0.000010  -0.000008   0.000001
     38       0.000024   0.002311   0.000043  -0.000016   0.000012  -0.000001
     39      -0.000063  -0.000148   0.000070   0.000019  -0.000006  -0.000000
     40       0.000013  -0.000243  -0.000067  -0.000007   0.000000   0.000001
     41      -0.000027  -0.000531   0.000106   0.000020  -0.000005  -0.000001
     42      -0.000995   0.029489   0.000942   0.000037   0.000048  -0.000008
     43       0.002465  -0.071377  -0.002483  -0.000182  -0.000087   0.000021
     44       0.001286  -0.038922  -0.001076  -0.000056  -0.000052   0.000009
     45      -0.003116  -0.010797   0.005618   0.001116  -0.000271  -0.000035
     46       0.000998   0.004138  -0.000367  -0.000198   0.000075   0.000000
     47      -0.002014  -0.006776   0.003619   0.000713  -0.000172  -0.000022
     48      -0.001323  -0.000719   0.009449   0.001489  -0.000270  -0.000071
     49      -0.000807  -0.000179   0.009537   0.001417  -0.000230  -0.000072
     50      -0.000193  -0.000796  -0.003517  -0.000435   0.000045   0.000028
     51      -0.000739   0.002259  -0.001161  -0.000042  -0.000049   0.000010
     52      -0.001023   0.003322  -0.002480  -0.000196  -0.000040   0.000019
     53       0.000372  -0.001747   0.000738   0.000056   0.000015  -0.000006
     54       0.000731  -0.000108   0.000187  -0.000082   0.000060  -0.000003
     55       0.000144   0.000124   0.000069  -0.000087   0.000047  -0.000001
     56      -0.000194  -0.000090  -0.000565   0.000001  -0.000031   0.000004
     57       0.002089   0.000540  -0.026287  -0.002881   0.000178   0.000172
     58       0.003373   0.001068  -0.036539  -0.004160   0.000361   0.000239
     59       0.005388   0.002478  -0.073416  -0.007854   0.000480   0.000472
     60       0.035597   0.003635   0.011339  -0.005334   0.003620  -0.000123
     61       0.018186   0.002225   0.005703  -0.001522   0.001257  -0.000060
     62      -0.007815  -0.000578  -0.002358   0.001985  -0.001181   0.000027
     63       0.002438   0.000441   0.001295  -0.007024   0.003792  -0.000053
     64       0.004216   0.000459  -0.000516   0.008683  -0.004471   0.000038
     65      -0.002980  -0.000441  -0.000719   0.001055  -0.000648   0.000016
     66       0.000910   0.000001  -0.001947   0.000688  -0.000333  -0.000016
     67      -0.001923  -0.000106   0.004034  -0.001921   0.001005   0.000016
     68      -0.000262  -0.000017   0.000074  -0.000504   0.000233   0.000004
     69      -0.001112  -0.000024   0.000142  -0.000070  -0.000052   0.000026
     70       0.000464   0.000013   0.000095   0.000384  -0.000041  -0.000028
     71      -0.000284  -0.000004   0.000037  -0.000408   0.000181   0.000007
     72      -0.002300   0.000135  -0.003217   0.033002  -0.015569  -0.000089
     73       0.000404   0.000040  -0.000643   0.004396  -0.001844  -0.000049
     74       0.003207  -0.000507   0.007557  -0.070893   0.033437   0.000127
     75      -0.047536  -0.000572  -0.001319  -0.010231  -0.001491   0.001517
     76       0.032745   0.000378   0.001114   0.006713   0.000563  -0.000942
     77      -0.001993  -0.000064   0.000353  -0.000831  -0.001359   0.000295
     78      -0.001927   0.000069   0.000158  -0.003624  -0.006394   0.001578
     79       0.007878   0.000161   0.001156  -0.002534  -0.006058   0.001243
     80      -0.000310   0.000081   0.000297  -0.003378  -0.005923   0.001430
     81      -0.000510   0.000003  -0.000188   0.002218  -0.000105  -0.000060
     82      -0.001022   0.000001  -0.000389   0.003738   0.000132  -0.000222
     83      -0.000992  -0.000001  -0.000335   0.003158   0.000622  -0.000248
     84       0.000859   0.000003   0.000035  -0.000208  -0.000039  -0.000071
     85       0.000304   0.000002   0.000018  -0.000102  -0.000527  -0.000029
     86       0.000125   0.000000  -0.000004   0.000120   0.000140  -0.000105
     87       0.001241  -0.000011  -0.000793   0.009015   0.020435  -0.003581
     88      -0.000318   0.000057   0.002059  -0.020466  -0.043992   0.007542
     89       0.000748  -0.000102  -0.002879   0.028169   0.061209  -0.010853
     90       0.031593   0.000055   0.000449  -0.002221  -0.008486  -0.005127
     91       0.015809   0.000027   0.000223  -0.001061  -0.004091  -0.002715
     92       0.014890   0.000030   0.000150  -0.000600  -0.004100  -0.000716
     93       0.001128   0.000004  -0.000094  -0.000621  -0.001945  -0.009261
     94       0.004608   0.000007   0.000048   0.000494  -0.000114   0.003092
     95       0.003177   0.000003   0.000102   0.000894   0.001376   0.008952
     96       0.000782  -0.000003  -0.000076   0.000962   0.002223   0.000925
     97      -0.000381   0.000002   0.000052  -0.000635  -0.001424  -0.000333
     98      -0.001333   0.000004   0.000113  -0.001508  -0.003302  -0.002030
     99      -0.000889  -0.000000   0.000003  -0.000068  -0.000132  -0.000107
    100       0.000288   0.000000   0.000003   0.000009   0.000008   0.000553
    101       0.000139   0.000000   0.000004  -0.000034  -0.000095   0.000126
    102      -0.001502   0.000001   0.000003   0.002141   0.004353   0.033522
    103      -0.001391   0.000002  -0.000002   0.005265   0.010410   0.074319
    104       0.000752  -0.000001  -0.000018  -0.001828  -0.003579  -0.026352
    105      -0.037319  -0.000014  -0.000091   0.000008   0.000530  -0.009630
    106       0.009177   0.000003   0.000010   0.000117   0.000100   0.002243
    107       0.018286   0.000007   0.000059  -0.000156  -0.000561   0.004624
    108      -0.001272   0.000001  -0.000014   0.000052  -0.000086  -0.000979
    109       0.002344   0.000001   0.000017  -0.000099  -0.000159   0.000772
    110       0.006070   0.000005   0.000025  -0.000267  -0.000994  -0.000382
    111      -0.000065   0.000000   0.000002   0.000093   0.000200   0.001650
    112       0.000176   0.000000   0.000000  -0.000059  -0.000136  -0.000820
    113      -0.000566  -0.000000   0.000001   0.000266   0.000589   0.003961
    114       0.000312   0.000000   0.000000  -0.000013  -0.000031  -0.000150
    115       0.000019   0.000000  -0.000000   0.000000  -0.000001   0.000002
    116       0.000131  -0.000000   0.000001   0.000001  -0.000001   0.000100
    117       0.000211  -0.000001  -0.000005   0.000108   0.000352   0.000863
    118       0.001984   0.000004   0.000027  -0.000482  -0.001524  -0.003376
    119       0.000203   0.000000   0.000004  -0.000091  -0.000251  -0.000745
    120       0.007446  -0.000001   0.000010   0.000015  -0.000031   0.001228
    121      -0.001355   0.000000  -0.000001  -0.000039  -0.000067  -0.000655
    122       0.005840  -0.000001   0.000008   0.000026   0.000005   0.001140
    123      -0.000559   0.000000  -0.000007   0.000035   0.000070  -0.000351
    124      -0.000757   0.000000  -0.000006   0.000019   0.000038  -0.000458
    125       0.001785  -0.000001   0.000006   0.000023   0.000039   0.001089
    126       0.000001  -0.000000  -0.000000   0.000005   0.000024   0.000073
    127       0.000063  -0.000000   0.000000   0.000009   0.000032   0.000145
    128      -0.000052   0.000000  -0.000000  -0.000008  -0.000030  -0.000126
    129      -0.000041   0.000000  -0.000000  -0.000000  -0.000001  -0.000015
    130      -0.000008  -0.000000   0.000000  -0.000000  -0.000001  -0.000009
    131       0.000002   0.000000  -0.000000  -0.000000  -0.000002  -0.000003
    132      -0.000217  -0.000000  -0.000000   0.000010   0.000034   0.000016
    133      -0.000084  -0.000000  -0.000000   0.000005   0.000015   0.000015
    134       0.000095   0.000000   0.000000  -0.000012  -0.000036  -0.000080
    135       0.000051   0.000000   0.000000  -0.000003  -0.000011  -0.000007
    136       0.000006  -0.000000   0.000000   0.000002   0.000004   0.000019
    137       0.000031   0.000000  -0.000000  -0.000003  -0.000009  -0.000015
    138      -0.000003   0.000000  -0.000000   0.000002   0.000004   0.000008
    139      -0.000002  -0.000000   0.000000   0.000000   0.000001   0.000002
    140      -0.000001   0.000000  -0.000000   0.000001   0.000002   0.000005
    141       0.000001   0.000000  -0.000000   0.000000   0.000000   0.000001
    142      -0.000000  -0.000000   0.000000   0.000000  -0.000000  -0.000000
    143       0.000000   0.000000  -0.000000  -0.000000  -0.000000   0.000000
    144      -0.000002   0.000000  -0.000000   0.000000   0.000001   0.000000
    145      -0.000002  -0.000000   0.000000   0.000001   0.000001   0.000013
    146       0.000009   0.000000  -0.000000  -0.000001  -0.000001  -0.000002
    147      -0.000001   0.000000   0.000000  -0.000000  -0.000001  -0.000003
    148      -0.000003  -0.000000   0.000000   0.000000  -0.000001   0.000000
    149       0.000001   0.000000  -0.000000   0.000000   0.000000   0.000002
    150      -0.000229   0.000000  -0.000001  -0.000004  -0.000010  -0.000174
    151      -0.000006   0.000000   0.000000  -0.000004  -0.000014  -0.000076
    152      -0.000349   0.000000  -0.000001  -0.000004  -0.000015  -0.000328
    153      -0.000000   0.000007   0.000000   0.000000   0.000000   0.000000
    154       0.000000  -0.000004   0.000000   0.000000  -0.000000  -0.000000
    155      -0.000000   0.000002  -0.000000   0.000000   0.000000   0.000000
    156      -0.000000   0.000001   0.000000   0.000000   0.000000   0.000000
    157       0.000000  -0.000004  -0.000000   0.000000   0.000000  -0.000000
    158      -0.000000   0.000002  -0.000000  -0.000000   0.000000  -0.000000
    159      -0.000001   0.000025  -0.000000   0.000000   0.000000   0.000000
    160      -0.000001   0.000017  -0.000000   0.000000   0.000000   0.000000
    161       0.000000   0.000002  -0.000000  -0.000000  -0.000000  -0.000000
    162       0.000000  -0.000003  -0.000000   0.000000   0.000000   0.000000
    163      -0.000000   0.000001  -0.000000   0.000000   0.000000  -0.000000
    164       0.000000  -0.000002   0.000000  -0.000000  -0.000000  -0.000000
    165       0.000000  -0.000008  -0.000000   0.000000  -0.000000   0.000000
    166       0.000000   0.000001   0.000000   0.000000   0.000000   0.000000
    167       0.000001  -0.000019   0.000000  -0.000000   0.000000  -0.000000
    168       0.000001  -0.000107   0.000002  -0.000001   0.000001  -0.000000
    169       0.000000  -0.000018   0.000000  -0.000000   0.000000  -0.000000
    170      -0.000001   0.000096  -0.000002   0.000001  -0.000001   0.000000
    171      -0.000002   0.000049  -0.000000   0.000000   0.000000   0.000000
    172       0.000001  -0.000021  -0.000000  -0.000000  -0.000000  -0.000000
    173      -0.000001   0.000034  -0.000000   0.000000   0.000000  -0.000000
    174      -0.000000   0.000004  -0.000000   0.000000   0.000000   0.000000
    175      -0.000003   0.000028  -0.000002   0.000001   0.000000  -0.000000
    176      -0.000003   0.000018  -0.000001   0.000000   0.000000  -0.000000
    177       0.000001  -0.000057  -0.000002  -0.000000   0.000000  -0.000000
    178      -0.000000   0.000028   0.000001   0.000000  -0.000000   0.000000
    179       0.000001  -0.000042  -0.000001  -0.000000   0.000000  -0.000000
    180      -0.000005   0.000186  -0.000001   0.000001   0.000000   0.000000
    181       0.000000  -0.000019   0.000000  -0.000000  -0.000000  -0.000000
    182      -0.000003   0.000113  -0.000001   0.000001   0.000000   0.000000
    183      -0.000007   0.000239   0.000026   0.000002   0.000000  -0.000000
    184       0.000029  -0.000992  -0.000090  -0.000008  -0.000002   0.000000
    185       0.000000  -0.000011  -0.000001  -0.000000   0.000000   0.000000
    186      -0.000097   0.002889   0.000168   0.000022   0.000003  -0.000002
    187       0.000044  -0.001302  -0.000078  -0.000010  -0.000001   0.000001
    188      -0.000187   0.005495   0.000333   0.000044   0.000006  -0.000003
    189      -0.000012   0.000564  -0.000006  -0.000001   0.000002  -0.000000
    190       0.000004  -0.000248   0.000011   0.000002  -0.000001   0.000000
    191      -0.000033   0.001506  -0.000016  -0.000003   0.000005  -0.000001
    192      -0.000061  -0.001214   0.000002   0.000045  -0.000020   0.000000
    193       0.000029   0.000623   0.000014  -0.000021   0.000010  -0.000000
    194      -0.000092  -0.002010  -0.000013   0.000068  -0.000032   0.000000
    195       0.000165   0.002694  -0.000380  -0.000134   0.000051  -0.000000
    196       0.000100   0.001608  -0.000241  -0.000081   0.000031  -0.000000
    197       0.000007   0.000165  -0.000010  -0.000005   0.000002  -0.000000
    198      -0.000037  -0.000219   0.000015   0.000023  -0.000010   0.000001
    199       0.000118   0.000840  -0.000003  -0.000073   0.000035  -0.000003
    200       0.000016   0.000055  -0.000003  -0.000009   0.000004  -0.000000
    201       0.000619  -0.013982  -0.002275  -0.000235  -0.000017   0.000021
    202       0.000455  -0.010307  -0.001669  -0.000173  -0.000013   0.000016
    203      -0.000558   0.012443   0.002066   0.000212   0.000016  -0.000019
    204      -0.000356   0.011451   0.000173   0.000034   0.000007  -0.000001
    205       0.000298  -0.009595  -0.000145  -0.000028  -0.000006   0.000001
    206       0.000095  -0.003046  -0.000053  -0.000009  -0.000002   0.000000
    207      -0.001935   0.043639   0.004755   0.000506   0.000040  -0.000042
    208       0.001453  -0.033227  -0.003526  -0.000376  -0.000031   0.000032
    209       0.000672  -0.015315  -0.001694  -0.000182  -0.000014   0.000015
    210      -0.002142   0.056719   0.005407   0.000599   0.000059  -0.000052
    211       0.002031  -0.054535  -0.005098  -0.000560  -0.000059   0.000049
    212      -0.004847   0.129367   0.012140   0.001334   0.000139  -0.000117
    213       0.000001  -0.012580  -0.000542   0.000033  -0.000053   0.000006
    214       0.000170   0.017854   0.000455  -0.000107   0.000089  -0.000007
    215      -0.000086  -0.029603  -0.000959   0.000130  -0.000135   0.000012
    216      -0.003969   0.102058   0.005415   0.000574   0.000084  -0.000045
    217      -0.003425   0.086746   0.004993   0.000554   0.000063  -0.000042
    218       0.003626  -0.093701  -0.004985  -0.000523  -0.000078   0.000042
    219       0.022301  -0.644406  -0.022457  -0.001470  -0.000855   0.000192
    220      -0.014022   0.404151   0.014139   0.000918   0.000541  -0.000121
    221      -0.008673   0.251161   0.008698   0.000565   0.000332  -0.000074
    222      -0.006249   0.189855   0.005437   0.000346   0.000235  -0.000048
    223      -0.012039   0.364651   0.010577   0.000705   0.000439  -0.000094
    224      -0.010344   0.316191   0.009008   0.000579   0.000389  -0.000081
    225       0.015911   0.057769  -0.019931  -0.004758   0.001326   0.000113
    226      -0.022828  -0.082893   0.028703   0.006815  -0.001893  -0.000163
    227       0.009209   0.033953  -0.011648  -0.002736   0.000756   0.000066
    228       0.021580   0.072949  -0.046493  -0.008539   0.001930   0.000298
    229       0.010595   0.035937  -0.022651  -0.004182   0.000949   0.000145
    230       0.014847   0.049427  -0.032142  -0.005889   0.001326   0.000206
    231       0.010220   0.010091  -0.045771  -0.007930   0.001636   0.000332
    232       0.003826   0.004367  -0.017134  -0.002905   0.000584   0.000124
    233       0.007202   0.007700  -0.033471  -0.005760   0.001179   0.000243
    234       0.004446  -0.002071  -0.068298  -0.009985   0.001573   0.000524
    235       0.006002  -0.002739  -0.096273  -0.013961   0.002159   0.000737
    236      -0.004905   0.002500   0.075589   0.010991  -0.001711  -0.000578
    237       0.005477  -0.024497   0.015592   0.001526   0.000103  -0.000121
    238       0.010894  -0.040907   0.026725   0.002292   0.000356  -0.000210
    239      -0.003991   0.017386  -0.013035  -0.001249  -0.000095   0.000101
    240       0.011238   0.002077  -0.085058  -0.010796   0.001373   0.000575
    241      -0.017887  -0.003084   0.132602   0.017127  -0.002285  -0.000902
    242       0.004884   0.001135  -0.041476  -0.005081   0.000580   0.000276
    243      -0.051572  -0.016886   0.615102   0.067986  -0.004872  -0.004001
    244      -0.012390  -0.003729   0.141010   0.015681  -0.001161  -0.000919
    245      -0.040645  -0.013387   0.485517   0.053650  -0.003832  -0.003157
    246       0.013484   0.008277  -0.217049  -0.022522   0.001142   0.001382
    247      -0.010560  -0.006197   0.160570   0.016794  -0.000932  -0.001019
    248      -0.027306  -0.017016   0.442095   0.045887  -0.002361  -0.002813
    249      -0.197125  -0.023065  -0.061586   0.020090  -0.015457   0.000666
    250      -0.250527  -0.029577  -0.078358   0.025598  -0.019640   0.000843
    251      -0.067177  -0.007788  -0.020702   0.006868  -0.005287   0.000227
    252      -0.231779  -0.020721  -0.075622   0.043159  -0.027701   0.000824
    253       0.033119   0.002864   0.011080  -0.005885   0.003844  -0.000120
    254       0.160964   0.014489   0.052081  -0.030045   0.019261  -0.000569
    255      -0.045099  -0.006744  -0.013197   0.040791  -0.022995   0.000409
    256       0.002930   0.000573   0.000606  -0.001033   0.000554  -0.000005
    257       0.029225   0.004541   0.009311  -0.026977   0.015167  -0.000266
    258       0.022003   0.002668  -0.001967   0.043769  -0.022595   0.000201
    259      -0.050926  -0.005925   0.004610  -0.102625   0.052804  -0.000437
    260       0.006794   0.000843  -0.000375   0.014750  -0.007607   0.000067
    261      -0.007524  -0.000316   0.021062  -0.009326   0.005243   0.000012
    262       0.019213   0.000794  -0.046898   0.022922  -0.012354  -0.000119
    263       0.002777   0.000136  -0.004610   0.000973  -0.000507  -0.000028
    264      -0.008989   0.000518  -0.008153   0.084181  -0.041433   0.000168
    265      -0.011685   0.000762  -0.010852   0.112833  -0.055733   0.000261
    266      -0.004767   0.000268  -0.003729   0.040390  -0.020212   0.000147
    267       0.040666  -0.003311   0.062102  -0.617138   0.292395   0.001139
    268       0.003479  -0.000390   0.006813  -0.066196   0.031285   0.000138
    269      -0.025509   0.001998  -0.037988   0.377851  -0.179069  -0.000697
    270      -0.002265   0.001198  -0.015531   0.138784  -0.064702  -0.000350
    271       0.000509  -0.000966   0.011813  -0.105137   0.048906   0.000283
    272      -0.006406   0.003837  -0.048871   0.434597  -0.202707  -0.001037
    273       0.284332   0.003160   0.011024   0.056849   0.000732  -0.007531
    274      -0.281204  -0.003111  -0.011114  -0.056527  -0.000635   0.007405
    275      -0.232422  -0.002585  -0.009115  -0.046324  -0.000703   0.006154
    276       0.289061   0.003800   0.004944   0.066316   0.016302  -0.010624
    277      -0.110839  -0.001426  -0.002052  -0.025079  -0.006714   0.004117
    278       0.257652   0.003368   0.004469   0.058848   0.014562  -0.009466
    279       0.051462   0.000062   0.003719   0.022674   0.031802  -0.009012
    280      -0.021724  -0.000010  -0.001335  -0.010890  -0.014955   0.004249
    281       0.041569   0.000060   0.003090   0.018676   0.024995  -0.007079
    282      -0.036017  -0.000966  -0.006580   0.020776   0.045201  -0.009927
    283      -0.068789  -0.001859  -0.012334   0.040205   0.087838  -0.019135
    284      -0.036640  -0.000997  -0.006522   0.021281   0.045628  -0.009951
    285       0.004881  -0.000009   0.002407  -0.024761  -0.001846   0.001905
    286       0.009669  -0.000003   0.004246  -0.043148  -0.005102   0.003334
    287       0.009372  -0.000013   0.003803  -0.038286  -0.002699   0.002592
    288       0.002747  -0.000243  -0.004319   0.040437   0.089261  -0.017397
    289      -0.002123   0.000225   0.004100  -0.038057  -0.083842   0.016297
    290      -0.002078   0.000252   0.004129  -0.037626  -0.083309   0.016546
    291      -0.015700   0.000736   0.024207  -0.246919  -0.543289   0.096316
    292       0.009010  -0.000431  -0.014267   0.145498   0.319851  -0.056660
    293      -0.011486   0.000489   0.016280  -0.166576  -0.366911   0.065119
    294      -0.003105  -0.000341  -0.010408   0.099125   0.210792  -0.035938
    295      -0.005530  -0.000497  -0.014815   0.140255   0.297825  -0.050727
    296       0.004174   0.000466   0.014022  -0.133207  -0.282946   0.048370
    297      -0.160051  -0.000301  -0.001884   0.008209   0.042815   0.015983
    298      -0.056840  -0.000109  -0.000655   0.002875   0.015567   0.005670
    299      -0.254133  -0.000479  -0.002963   0.012778   0.068044   0.025453
    300      -0.221267  -0.000369  -0.003630   0.018810   0.060034   0.044421
    301      -0.132524  -0.000221  -0.002114   0.010955   0.035589   0.026901
    302       0.076089   0.000127   0.001260  -0.006535  -0.020674  -0.015029
    303      -0.038640  -0.000081   0.000357   0.001328   0.015182   0.047164
    304      -0.023112  -0.000050   0.000203   0.001179   0.009956   0.029823
    305       0.010047   0.000022  -0.000087  -0.000100  -0.003961  -0.010638
    306       0.030429   0.000037   0.000749   0.006861   0.007748   0.064418
    307      -0.030963  -0.000038  -0.000783  -0.006850  -0.007829  -0.067166
    308      -0.045212  -0.000053  -0.001136  -0.010014  -0.011695  -0.095974
    309      -0.006956   0.000031   0.000834  -0.010916  -0.024575  -0.012731
    310       0.003891  -0.000017  -0.000444   0.006101   0.013779   0.009172
    311       0.013210  -0.000048  -0.001353   0.017842   0.040010   0.021793
    312      -0.004329   0.000002   0.000104   0.005518   0.010867   0.081661
    313      -0.000730   0.000000   0.000006   0.001350   0.002660   0.019323
    314      -0.007066   0.000004   0.000203   0.009713   0.018941   0.143138
    315       0.023687  -0.000017  -0.000126  -0.043917  -0.087939  -0.655419
    316       0.016460  -0.000012  -0.000081  -0.030285  -0.060659  -0.451900
    317      -0.002768   0.000001   0.000014   0.003504   0.007059   0.053727
    318       0.000121   0.000008  -0.000031   0.012813   0.025046   0.173734
    319      -0.001063  -0.000021   0.000079  -0.034394  -0.067132  -0.464119
    320      -0.000574   0.000005  -0.000021   0.008468   0.016584   0.114716
    321       0.231173   0.000088   0.000697  -0.001477  -0.006131   0.058496
    322       0.078932   0.000030   0.000235  -0.000509  -0.002119   0.019674
    323      -0.245421  -0.000093  -0.000749   0.001658   0.006699  -0.062258
    324       0.218887   0.000080   0.000394   0.001447  -0.000252   0.057993
    325      -0.189613  -0.000069  -0.000346  -0.001180   0.000331  -0.049808
    326       0.027451   0.000010   0.000045   0.000255   0.000091   0.007607
    327       0.036110   0.000008   0.000247  -0.001537  -0.002635   0.010370
    328      -0.029156  -0.000007  -0.000207   0.001275   0.002206  -0.009099
    329       0.002033   0.000001   0.000020  -0.000179  -0.000425   0.000199
    330      -0.026582  -0.000023  -0.000123   0.001284   0.004587   0.001185
    331       0.001213   0.000001   0.000003  -0.000053  -0.000208  -0.000337
    332      -0.072094  -0.000061  -0.000318   0.003321   0.012126   0.003227
    333       0.001581   0.000001  -0.000009  -0.001095  -0.002432  -0.017229
    334      -0.001571  -0.000000   0.000005   0.000877   0.001926   0.013412
    335       0.004939   0.000002  -0.000020  -0.002917  -0.006509  -0.045312
    336      -0.004275  -0.000008  -0.000040   0.000685   0.002425   0.004214
    337      -0.002762  -0.000005  -0.000023   0.000366   0.001328   0.002052
    338       0.005126   0.000009   0.000046  -0.000770  -0.002707  -0.004552
    339       0.008418   0.000025   0.000178  -0.003291  -0.010671  -0.023706
    340      -0.005929  -0.000018  -0.000133   0.002459   0.007977   0.017761
    341      -0.001668  -0.000004  -0.000031   0.000580   0.001863   0.004194
    342      -0.006562  -0.000008  -0.000073   0.001314   0.003986   0.009173
    343      -0.015163  -0.000019  -0.000164   0.002946   0.008939   0.020507
    344      -0.007038  -0.000009  -0.000074   0.001314   0.003983   0.009063
    345      -0.040411   0.000005  -0.000052  -0.000309  -0.000287  -0.009436
    346       0.049865  -0.000006   0.000064   0.000392   0.000378   0.011813
    347      -0.044225   0.000005  -0.000056  -0.000358  -0.000350  -0.010561
    348      -0.049822   0.000006  -0.000076   0.000157   0.000730  -0.005439
    349      -0.033804   0.000004  -0.000051   0.000099   0.000481  -0.003721
    350      -0.025637   0.000003  -0.000038   0.000059   0.000327  -0.002940
    351      -0.005446   0.000001   0.000019  -0.000413  -0.000782  -0.003364
    352      -0.003288   0.000000   0.000010  -0.000252  -0.000474  -0.002209
    353      -0.002931   0.000000   0.000012  -0.000230  -0.000433  -0.001658
    354       0.013268  -0.000004   0.000065   0.000041   0.000040   0.008554
    355       0.011807  -0.000003   0.000058   0.000021   0.000006   0.007421
    356      -0.017677   0.000005  -0.000087  -0.000040  -0.000022  -0.011190
    357      -0.000335   0.000001  -0.000001  -0.000068  -0.000290  -0.001140
    358      -0.000453   0.000001  -0.000001  -0.000093  -0.000383  -0.001502
    359       0.000414  -0.000001   0.000001   0.000064   0.000277   0.001152
    360       0.001352   0.000001   0.000001   0.000000  -0.000056   0.000443
    361       0.000404   0.000001   0.000000  -0.000003  -0.000024   0.000106
    362       0.000641   0.000001   0.000000  -0.000002  -0.000030   0.000196
    363       0.001351   0.000001   0.000004  -0.000114  -0.000349  -0.000582
    364       0.000586   0.000001   0.000002  -0.000051  -0.000156  -0.000266
    365      -0.001721  -0.000002  -0.000005   0.000146   0.000450   0.000757
    366      -0.000020  -0.000000  -0.000001   0.000011   0.000029   0.000094
    367       0.000098   0.000000   0.000001  -0.000032  -0.000086  -0.000250
    368      -0.000089  -0.000000  -0.000001   0.000025   0.000067   0.000193
    369      -0.000595  -0.000002  -0.000003   0.000025   0.000110   0.000020
    370      -0.000177  -0.000001  -0.000001   0.000008   0.000035   0.000015
    371      -0.000279  -0.000001  -0.000001   0.000011   0.000051   0.000006
    372       0.000042  -0.000000   0.000001  -0.000020  -0.000050  -0.000116
    373       0.000011  -0.000000   0.000001  -0.000006  -0.000016  -0.000039
    374       0.000013   0.000000   0.000000  -0.000008  -0.000020  -0.000049
    375       0.000031   0.000000   0.000001  -0.000006  -0.000016  -0.000034
    376       0.000003  -0.000000   0.000000  -0.000000  -0.000001   0.000001
    377      -0.000021   0.000000  -0.000001   0.000004   0.000013   0.000027
    378      -0.000019   0.000000   0.000000   0.000002   0.000001   0.000013
    379       0.000053  -0.000000  -0.000001  -0.000006  -0.000002  -0.000044
    380      -0.000060   0.000000   0.000001   0.000007   0.000002   0.000053
    381       0.000005  -0.000000  -0.000000   0.000002   0.000002   0.000019
    382      -0.000033  -0.000000   0.000002  -0.000009  -0.000010  -0.000111
    383      -0.000014   0.000000   0.000000  -0.000005  -0.000005  -0.000056
    384       0.000017  -0.000000  -0.000002   0.000002   0.000008   0.000026
    385       0.000006  -0.000000  -0.000000   0.000001   0.000003   0.000010
    386       0.000012   0.000000  -0.000001   0.000002   0.000006   0.000018
    387       0.000000   0.000000  -0.000000   0.000001   0.000001   0.000010
    388       0.000001  -0.000001   0.000001  -0.000005  -0.000004  -0.000034
    389       0.000001   0.000000   0.000000  -0.000003  -0.000002  -0.000019
    390      -0.000006  -0.000000   0.000000  -0.000000  -0.000002  -0.000005
    391       0.000026  -0.000000  -0.000001   0.000002   0.000009   0.000027
    392      -0.000030  -0.000000   0.000001  -0.000003  -0.000010  -0.000029
    393       0.001119  -0.000001   0.000006  -0.000010  -0.000015   0.000736
    394      -0.001869   0.000001  -0.000010   0.000012   0.000015  -0.001263
    395       0.001154  -0.000001   0.000006  -0.000009  -0.000015   0.000753
    396       0.002240  -0.000001   0.000007   0.000063   0.000173   0.002206
    397       0.001460  -0.000001   0.000005   0.000040   0.000109   0.001412
    398       0.002202  -0.000001   0.000007   0.000059   0.000165   0.002145
    399      -0.000730   0.000002  -0.000003  -0.000001  -0.000039  -0.000929
    400       0.000674  -0.000002   0.000003   0.000002   0.000039   0.000874
    401       0.000696  -0.000002   0.000003   0.000000   0.000043   0.000985
    402      -0.000000   0.000001  -0.000000   0.000000   0.000000   0.000000
    403       0.000000  -0.000006  -0.000000  -0.000000  -0.000000  -0.000000
    404       0.000000   0.000004  -0.000000  -0.000000  -0.000000  -0.000000
    405       0.000000  -0.000005  -0.000000  -0.000000   0.000000   0.000000
    406       0.000000  -0.000002  -0.000000   0.000000  -0.000000  -0.000000
    407       0.000000  -0.000001  -0.000000  -0.000000  -0.000000  -0.000000
    408       0.000000  -0.000000  -0.000000   0.000000   0.000000   0.000000
    409      -0.000001   0.000052   0.000001   0.000001  -0.000000   0.000000
    410       0.000001  -0.000029  -0.000001  -0.000001   0.000000  -0.000000
    411      -0.000000   0.000004   0.000001   0.000000  -0.000000   0.000000
    412      -0.000000   0.000001   0.000000   0.000000  -0.000000  -0.000000
    413       0.000000  -0.000000  -0.000001  -0.000000  -0.000000  -0.000000
                378        379        380        381        382        383    
      0      -0.000000  -0.000000  -0.000005  -0.000029   0.000000  -0.000006
      1       0.000000   0.000000   0.000003   0.000015   0.000000   0.000003
      2       0.000000  -0.000000  -0.000000  -0.000021  -0.000000  -0.000004
      3      -0.000000  -0.000000   0.000010  -0.000036   0.000000  -0.000005
      4       0.000000   0.000000  -0.000022   0.000035   0.000000   0.000004
      5       0.000000  -0.000000   0.000015  -0.000031  -0.000000  -0.000004
      6       0.000000   0.000000  -0.000062   0.000087   0.000000   0.000008
      7       0.000000  -0.000000   0.000012  -0.000011   0.000000  -0.000000
      8       0.000000  -0.000000  -0.000038   0.000015  -0.000000  -0.000001
      9       0.000000  -0.000000   0.000014   0.000025   0.000000   0.000005
     10       0.000000  -0.000000   0.000021  -0.000033   0.000000  -0.000003
     11       0.000000  -0.000000  -0.000008   0.000034  -0.000000   0.000004
     12      -0.000000  -0.000000   0.000160  -0.000219  -0.000000  -0.000017
     13       0.000000  -0.000000  -0.000258   0.000174   0.000000   0.000004
     14       0.000000  -0.000000   0.000187  -0.000134  -0.000000  -0.000004
     15      -0.000000  -0.000000   0.000138  -0.000178   0.000000  -0.000014
     16       0.000000   0.000000  -0.000006   0.000041   0.000000   0.000007
     17       0.000000  -0.000000   0.000089  -0.000077  -0.000000  -0.000003
     18       0.000000  -0.000000   0.002455  -0.004407  -0.000000  -0.000400
     19       0.000000   0.000000  -0.001982   0.003314   0.000000   0.000282
     20       0.000000  -0.000000   0.004427  -0.007873  -0.000000  -0.000717
     21       0.000000   0.000000  -0.000474   0.000226   0.000000  -0.000025
     22      -0.000000   0.000000  -0.000023   0.000074   0.000000   0.000022
     23       0.000000   0.000000  -0.001481   0.000297   0.000000  -0.000110
     24      -0.000000  -0.000000   0.000638  -0.000212   0.000000   0.000022
     25       0.000000   0.000000  -0.000231   0.000063   0.000000  -0.000014
     26       0.000000   0.000000  -0.000448   0.000852   0.000000   0.000073
     27       0.000000   0.000000  -0.001764   0.000950   0.000000  -0.000192
     28       0.000000   0.000000  -0.001013   0.000016  -0.000000  -0.000036
     29       0.000000   0.000000  -0.001069   0.001490   0.000000   0.000025
     30       0.000000  -0.000006   0.063415  -0.041707  -0.000001  -0.001064
     31       0.000000  -0.000001   0.013704   0.001404   0.000000   0.000945
     32      -0.000000   0.000004  -0.042919   0.023545   0.000001   0.000229
     33       0.000000   0.000000  -0.018489  -0.041747  -0.000002  -0.005109
     34      -0.000000  -0.000001   0.018107   0.037389   0.000001   0.004717
     35       0.000000   0.000001  -0.033211  -0.047355  -0.000002  -0.007011
     36       0.000000  -0.000000   0.001399   0.003607   0.000000   0.000593
     37      -0.000000   0.000000  -0.002749  -0.005072  -0.000000  -0.000604
     38       0.000000  -0.000000   0.004187   0.008437   0.000000   0.001122
     39      -0.000000   0.000000  -0.000533  -0.000604  -0.000000  -0.000057
     40       0.000000  -0.000000   0.000048   0.000028  -0.000000   0.000333
     41      -0.000000   0.000000  -0.000059  -0.000063   0.000000  -0.000505
     42      -0.000000   0.000000  -0.008377  -0.012728  -0.000001  -0.002668
     43       0.000001  -0.000001   0.003737   0.005138   0.000000   0.002137
     44       0.000001  -0.000000   0.005217   0.007807   0.000000   0.001342
     45      -0.000002   0.000000  -0.000274   0.000535   0.000000  -0.010844
     46       0.000001  -0.000000  -0.000014  -0.000129   0.000001  -0.004744
     47      -0.000001   0.000000  -0.000238   0.000280   0.000000  -0.007026
     48      -0.000002  -0.000000   0.002948   0.005760   0.000006  -0.051839
     49      -0.000002  -0.000000   0.003335   0.006379   0.000006  -0.056749
     50       0.000001   0.000000  -0.001606  -0.002993  -0.000003   0.026478
     51      -0.000000  -0.000000  -0.000659  -0.001149  -0.000000   0.005050
     52      -0.000000   0.000000  -0.001047  -0.001830  -0.000001   0.008865
     53       0.000000   0.000000   0.000521   0.000906   0.000000  -0.004181
     54       0.000000   0.000000   0.000083   0.000148   0.000000  -0.000795
     55       0.000000   0.000000  -0.000018  -0.000030  -0.000000   0.000051
     56      -0.000000   0.000000   0.000018   0.000027   0.000000  -0.000076
     57       0.000001  -0.000000   0.001028   0.001805   0.000001  -0.013796
     58       0.000002   0.000000   0.000152   0.000086  -0.000001   0.001874
     59       0.000003  -0.000000   0.001168   0.001840  -0.000000  -0.012100
     60       0.000020   0.000002  -0.000081  -0.000116  -0.000005   0.001913
     61       0.000006   0.000001  -0.000095  -0.000122  -0.000001  -0.000002
     62      -0.000008  -0.000000  -0.000023  -0.000026   0.000002  -0.000954
     63       0.000032   0.000001  -0.000196  -0.000560  -0.000011   0.011119
     64      -0.000040  -0.000001   0.000246   0.000773   0.000014  -0.016325
     65      -0.000004  -0.000000   0.000031   0.000058   0.000001  -0.000732
     66      -0.000002  -0.000000   0.000066   0.000133   0.000001  -0.001613
     67       0.000007   0.000000  -0.000132  -0.000277  -0.000003   0.003695
     68       0.000002   0.000000  -0.000002  -0.000007  -0.000000   0.000177
     69      -0.000000   0.000000  -0.000008  -0.000019  -0.000000   0.000263
     70       0.000000   0.000000  -0.000003  -0.000005  -0.000000   0.000025
     71       0.000001   0.000000  -0.000001  -0.000002  -0.000000   0.000022
     72      -0.000097  -0.000001  -0.000075  -0.000212   0.000004   0.003927
     73      -0.000007   0.000000  -0.000022  -0.000073  -0.000001   0.001539
     74       0.000209   0.000001   0.000058   0.000144  -0.000010  -0.002046
     75      -0.000033  -0.000006   0.000019   0.000024   0.000005  -0.000262
     76       0.000017   0.000002  -0.000017  -0.000023   0.000000   0.000164
     77      -0.000016  -0.000005  -0.000009  -0.000017   0.000009   0.000003
     78      -0.000076  -0.000024  -0.000002  -0.000001   0.000044  -0.001630
     79      -0.000077  -0.000026  -0.000017  -0.000023   0.000052  -0.001727
     80      -0.000074  -0.000023  -0.000004  -0.000003   0.000042  -0.001559
     81       0.000025   0.000002  -0.000003  -0.000009  -0.000008   0.000316
     82       0.000035   0.000005  -0.000004  -0.000013  -0.000012   0.000537
     83       0.000037   0.000005  -0.000003  -0.000010  -0.000010   0.000437
     84      -0.000018  -0.000000   0.000000   0.000001   0.000003  -0.000047
     85      -0.000019  -0.000001  -0.000000  -0.000000   0.000006   0.000010
     86      -0.000004   0.000000  -0.000001  -0.000000   0.000003   0.000003
     87       0.000278   0.000027  -0.000004  -0.000004  -0.000043  -0.000478
     88      -0.000542  -0.000056   0.000005   0.000006   0.000083   0.000384
     89       0.000737   0.000091  -0.000005  -0.000004  -0.000133  -0.000212
     90      -0.000944   0.000013  -0.000002  -0.000002   0.000152   0.000068
     91      -0.000472   0.000007  -0.000002  -0.000001   0.000080   0.000031
     92      -0.000325   0.000001  -0.000002  -0.000002  -0.000002   0.000041
     93      -0.001092   0.000027   0.000001   0.000000   0.000528   0.000254
     94       0.000241  -0.000010  -0.000002  -0.000001  -0.000215  -0.000097
     95       0.000947  -0.000029  -0.000002  -0.000001  -0.000540  -0.000257
     96       0.000026  -0.000032  -0.000000  -0.000000   0.000005  -0.000052
     97      -0.000034   0.000014   0.000000   0.000000   0.000009   0.000033
     98      -0.000142   0.000039   0.000001   0.000001   0.000040   0.000079
     99       0.000084   0.000019   0.000000   0.000000  -0.000029   0.000006
    100      -0.000039  -0.000015  -0.000000   0.000000   0.000040   0.000000
    101      -0.000128  -0.000016  -0.000000   0.000000   0.000071   0.000002
    102       0.001704  -0.000196   0.000001   0.000001   0.000368   0.000068
    103       0.003627  -0.000319   0.000001   0.000002   0.000421   0.000054
    104      -0.001552   0.000092  -0.000000  -0.000001   0.000001   0.000013
    105       0.006025   0.000952   0.000001   0.000002  -0.002370  -0.000009
    106      -0.002897  -0.000374  -0.000000  -0.000000   0.001262   0.000000
    107      -0.001421  -0.000295  -0.000001  -0.000001   0.000377   0.000006
    108       0.009701   0.001578   0.000001  -0.000001  -0.006238  -0.000020
    109      -0.004035  -0.000680  -0.000000   0.000000   0.002479   0.000008
    110       0.013989   0.002156   0.000000  -0.000001  -0.009490  -0.000027
    111      -0.000842  -0.000031   0.000000   0.000000   0.000413   0.000004
    112       0.001104   0.000089  -0.000000   0.000000  -0.000427  -0.000002
    113      -0.002874  -0.000278  -0.000000   0.000001   0.001521   0.000010
    114       0.000091  -0.000008   0.000000  -0.000000  -0.000137  -0.000001
    115       0.000369   0.000059  -0.000000   0.000000  -0.000128  -0.000000
    116       0.000418  -0.000253  -0.000001   0.000000   0.000540   0.000000
    117      -0.027341  -0.000460   0.000000  -0.000001  -0.001375  -0.000006
    118       0.080470   0.001948  -0.000001   0.000001   0.000214   0.000004
    119       0.013128  -0.000108  -0.000001   0.000001   0.001187   0.000003
    120       0.005075  -0.007158  -0.000001  -0.000000   0.011897   0.000003
    121      -0.001039  -0.002320  -0.000001   0.000000   0.005706  -0.000001
    122       0.003844  -0.004315  -0.000001   0.000000   0.006437   0.000002
    123       0.001035  -0.023253  -0.000002  -0.000002   0.053235   0.000004
    124       0.000868  -0.018466  -0.000002  -0.000002   0.042606   0.000003
    125      -0.000364   0.015776   0.000001   0.000002  -0.038092  -0.000002
    126      -0.002299   0.002375   0.000000   0.000000  -0.005338  -0.000001
    127      -0.002528   0.003428  -0.000000   0.000001  -0.006753  -0.000001
    128       0.002346  -0.003197  -0.000001   0.000000   0.005630   0.000001
    129       0.000077  -0.000390   0.000000  -0.000000   0.000695   0.000000
    130      -0.000052  -0.000295  -0.000001   0.000000  -0.000036  -0.000000
    131       0.000158  -0.000364  -0.000000   0.000000  -0.000109   0.000000
    132      -0.001928  -0.002930  -0.000000   0.000000  -0.000504  -0.000000
    133      -0.000840  -0.001076  -0.000001   0.000000  -0.000258  -0.000000
    134       0.001649   0.001276  -0.000000  -0.000000   0.001125   0.000000
    135       0.000679   0.000501  -0.000000  -0.000000  -0.000329   0.000000
    136      -0.000091   0.000039  -0.000001   0.000000  -0.000189  -0.000000
    137       0.000498   0.000214  -0.000000  -0.000000  -0.000141   0.000000
    138      -0.000146  -0.001035  -0.000000   0.000000  -0.000689  -0.000000
    139      -0.000046  -0.000570  -0.000001   0.000001  -0.000348  -0.000000
    140      -0.000070  -0.000536  -0.000000   0.000000  -0.000382  -0.000000
    141      -0.000005   0.000031  -0.000000   0.000000   0.000001  -0.000000
    142       0.000006  -0.000261  -0.000001   0.000001  -0.000140   0.000000
    143       0.000003   0.000057  -0.000000   0.000000   0.000047  -0.000000
    144      -0.000065   0.000275  -0.000000   0.000000   0.000163   0.000000
    145       0.000005  -0.000450  -0.000001   0.000001  -0.000202  -0.000000
    146       0.000067   0.000462   0.000000  -0.000000   0.000148   0.000000
    147       0.000009   0.000018  -0.000000   0.000000   0.000025   0.000000
    148       0.000020  -0.000600  -0.000001   0.000001  -0.000262  -0.000000
    149      -0.000011   0.000312  -0.000000   0.000000   0.000150   0.000000
    150       0.000442  -0.002176  -0.000000  -0.000000   0.008735   0.000000
    151       0.000773  -0.034135  -0.000003   0.000002  -0.020795  -0.000001
    152       0.001440  -0.073838  -0.000006   0.000003  -0.028083  -0.000001
    153      -0.000000   0.000000  -0.000031   0.000085   0.000000   0.000010
    154       0.000000   0.000000   0.000038  -0.000054   0.000000  -0.000005
    155       0.000000   0.000000  -0.000017   0.000028  -0.000000   0.000003
    156      -0.000000  -0.000000   0.000031  -0.000012   0.000000   0.000001
    157       0.000000   0.000000  -0.000000  -0.000031   0.000000  -0.000005
    158       0.000000  -0.000000   0.000011   0.000006  -0.000000   0.000002
    159      -0.000000   0.000000   0.000171   0.000054  -0.000000   0.000028
    160      -0.000000   0.000000   0.000122   0.000032  -0.000000   0.000019
    161       0.000000  -0.000000   0.000011   0.000009  -0.000000   0.000002
    162      -0.000000  -0.000000  -0.000008  -0.000020   0.000000  -0.000004
    163       0.000000   0.000000   0.000007   0.000002   0.000000   0.000001
    164       0.000000   0.000000  -0.000006  -0.000009  -0.000000  -0.000002
    165       0.000000  -0.000000   0.000015  -0.000109   0.000000  -0.000017
    166       0.000000   0.000000  -0.000022   0.000033   0.000000   0.000002
    167       0.000000   0.000000  -0.000034  -0.000092   0.000000  -0.000022
    168      -0.000000  -0.000000  -0.000174  -0.000338  -0.000000  -0.000086
    169      -0.000000   0.000000  -0.000042  -0.000055  -0.000000  -0.000016
    170       0.000000   0.000000   0.000071   0.000403   0.000000   0.000084
    171      -0.000000   0.000000  -0.000086   0.000460  -0.000000   0.000071
    172       0.000000  -0.000000   0.000001  -0.000173   0.000000  -0.000029
    173       0.000000  -0.000000  -0.000036   0.000306  -0.000000   0.000049
    174      -0.000000   0.000000  -0.000005   0.000013   0.000000   0.000003
    175      -0.000000   0.000000   0.000466  -0.000267  -0.000000   0.000020
    176      -0.000000   0.000000   0.000372  -0.000252  -0.000000   0.000012
    177      -0.000000  -0.000000   0.000020  -0.000509  -0.000000  -0.000078
    178       0.000000  -0.000000   0.000087   0.000168   0.000000   0.000035
    179       0.000000  -0.000000  -0.000042  -0.000326  -0.000000  -0.000055
    180      -0.000000   0.000000  -0.000015   0.001535  -0.000001   0.000272
    181       0.000000   0.000000   0.000004  -0.000162   0.000000  -0.000029
    182      -0.000000   0.000000   0.000004   0.000935  -0.000001   0.000167
    183       0.000000   0.000000  -0.002959   0.004825   0.000000   0.000366
    184      -0.000000  -0.000001   0.011828  -0.019312  -0.000001  -0.001537
    185       0.000000  -0.000000   0.001290  -0.001148  -0.000000  -0.000050
    186      -0.000000   0.000003  -0.029089   0.050421   0.000001   0.004552
    187       0.000000  -0.000002   0.013074  -0.022723  -0.000001  -0.002045
    188      -0.000000   0.000006  -0.052966   0.094508   0.000003   0.008608
    189      -0.000000  -0.000000   0.006026  -0.001785  -0.000001   0.000376
    190       0.000000   0.000000  -0.002522   0.000853   0.000000  -0.000179
    191      -0.000000  -0.000001   0.015481  -0.003908  -0.000001   0.001075
    192      -0.000000  -0.000000   0.008208  -0.011254  -0.000002  -0.000202
    193       0.000000   0.000000  -0.004347   0.005958   0.000001   0.000041
    194      -0.000001  -0.000000   0.013252  -0.018624  -0.000004  -0.000351
    195      -0.000000  -0.000001   0.014661  -0.001547  -0.000001   0.002109
    196      -0.000000  -0.000001   0.008854  -0.001097  -0.000001   0.001327
    197       0.000000  -0.000000   0.001457  -0.000338  -0.000000   0.000071
    198       0.000000   0.000000  -0.003764   0.002746  -0.000000   0.000263
    199      -0.000000  -0.000001   0.010956  -0.007365   0.000001  -0.001034
    200       0.000000  -0.000000   0.001912  -0.001591   0.000000  -0.000174
    201      -0.000003   0.000044  -0.507954   0.255734   0.000008  -0.000458
    202      -0.000002   0.000032  -0.375216   0.188212   0.000006  -0.000495
    203       0.000003  -0.000039   0.452522  -0.228673  -0.000007   0.000094
    204      -0.000002   0.000024  -0.258680   0.240629   0.000009   0.012309
    205       0.000002  -0.000021   0.218720  -0.202604  -0.000007  -0.010269
    206       0.000000  -0.000006   0.063197  -0.059936  -0.000002  -0.003160
    207      -0.000001   0.000001   0.052748   0.224347   0.000009   0.022251
    208       0.000001  -0.000001  -0.039342  -0.171353  -0.000007  -0.017378
    209       0.000000   0.000000  -0.022889  -0.080935  -0.000003  -0.008325
    210      -0.000002  -0.000007   0.185813   0.289809   0.000011   0.041012
    211       0.000002   0.000006  -0.176321  -0.274190  -0.000010  -0.038972
    212      -0.000004  -0.000015   0.416790   0.647914   0.000025   0.091874
    213      -0.000000   0.000001  -0.022363  -0.046375  -0.000003  -0.005147
    214       0.000000  -0.000001   0.029834   0.061844   0.000004   0.007204
    215      -0.000000   0.000002  -0.048998  -0.101692  -0.000006  -0.011990
    216      -0.000002   0.000000   0.018324   0.030192   0.000001  -0.000954
    217      -0.000002   0.000000   0.022375   0.036189   0.000001  -0.000015
    218       0.000002  -0.000000  -0.017559  -0.028679  -0.000001   0.000997
    219       0.000009  -0.000008   0.086497   0.127688   0.000007   0.034714
    220      -0.000006   0.000005  -0.056622  -0.083675  -0.000005  -0.022350
    221      -0.000004   0.000003  -0.033717  -0.049798  -0.000003  -0.013553
    222      -0.000003   0.000002  -0.008538  -0.011941  -0.000001  -0.002271
    223      -0.000007   0.000003  -0.012994  -0.017669  -0.000002  -0.003848
    224      -0.000006   0.000003  -0.009980  -0.013425  -0.000001  -0.002466
    225       0.000010  -0.000003   0.001168  -0.001871   0.000004   0.004717
    226      -0.000014   0.000004  -0.001404   0.003228  -0.000006  -0.006927
    227       0.000005  -0.000001   0.000437  -0.001558   0.000002   0.003800
    228       0.000013  -0.000002   0.003434  -0.002499  -0.000008   0.118674
    229       0.000006  -0.000001   0.001863  -0.000913  -0.000004   0.057090
    230       0.000009  -0.000001   0.001877  -0.002460  -0.000005   0.081951
    231       0.000014   0.000000  -0.011136  -0.022671  -0.000020   0.205853
    232       0.000005   0.000000  -0.004049  -0.008290  -0.000007   0.074633
    233       0.000010   0.000001  -0.008444  -0.017131  -0.000016   0.155166
    234       0.000016   0.000004  -0.025071  -0.047990  -0.000048   0.432227
    235       0.000022   0.000005  -0.035139  -0.067059  -0.000066   0.600154
    236      -0.000017  -0.000004   0.027159   0.052028   0.000052  -0.469508
    237      -0.000000  -0.000000   0.007622   0.013404   0.000007  -0.064708
    238       0.000001  -0.000000   0.012673   0.022119   0.000011  -0.105090
    239      -0.000000   0.000000  -0.005697  -0.010039  -0.000005   0.050270
    240       0.000009   0.000001  -0.001225  -0.002847  -0.000008   0.033124
    241      -0.000014  -0.000002   0.002522   0.005625   0.000014  -0.062828
    242       0.000004   0.000000  -0.000232  -0.000688  -0.000003   0.009609
    243      -0.000032   0.000004  -0.012751  -0.020874  -0.000002   0.140769
    244      -0.000007   0.000001  -0.003159  -0.005229  -0.000001   0.035794
    245      -0.000025   0.000003  -0.010187  -0.016708  -0.000002   0.113289
    246       0.000008  -0.000001   0.002061   0.002816  -0.000004  -0.014790
    247      -0.000007   0.000001  -0.001484  -0.002013   0.000003   0.010290
    248      -0.000017   0.000002  -0.003660  -0.004730   0.000009   0.021626
    249      -0.000075  -0.000010   0.000863   0.001106   0.000016  -0.002396
    250      -0.000095  -0.000013   0.001172   0.001540   0.000020  -0.003724
    251      -0.000026  -0.000004   0.000284   0.000354   0.000005  -0.000599
    252      -0.000165  -0.000013   0.000018   0.000070   0.000039  -0.017508
    253       0.000023   0.000002   0.000051   0.000100  -0.000005   0.001533
    254       0.000115   0.000009  -0.000038  -0.000101  -0.000027   0.012533
    255      -0.000180  -0.000009   0.001106   0.002858   0.000059  -0.052961
    256       0.000003   0.000000  -0.000037  -0.000055  -0.000000   0.000145
    257       0.000119   0.000006  -0.000769  -0.001964  -0.000039   0.035694
    258      -0.000202  -0.000004   0.001213   0.003904   0.000075  -0.084390
    259       0.000469   0.000008  -0.002818  -0.009010  -0.000172   0.193456
    260      -0.000067  -0.000001   0.000377   0.001232   0.000025  -0.027188
    261       0.000039   0.000002  -0.000706  -0.001476  -0.000017   0.019467
    262      -0.000090  -0.000005   0.001578   0.003305   0.000039  -0.043777
    263      -0.000003  -0.000000   0.000131   0.000259   0.000002  -0.002997
    264      -0.000293  -0.000004   0.000080   0.000317   0.000024  -0.008072
    265      -0.000397  -0.000005   0.000129   0.000500   0.000035  -0.012583
    266      -0.000150  -0.000002   0.000078   0.000281   0.000015  -0.006697
    267       0.001842   0.000014   0.000887   0.002369  -0.000084  -0.040354
    268       0.000194   0.000001   0.000085   0.000228  -0.000009  -0.003829
    269      -0.001128  -0.000008  -0.000557  -0.001492   0.000051   0.025569
    270      -0.000392  -0.000002  -0.000090  -0.000225   0.000016   0.002971
    271       0.000297   0.000001   0.000050   0.000114  -0.000013  -0.001068
    272      -0.001228  -0.000005  -0.000236  -0.000567   0.000053   0.006525
    273       0.000095   0.000003  -0.000178  -0.000263   0.000035   0.001426
    274      -0.000094  -0.000004   0.000183   0.000273  -0.000032  -0.001635
    275      -0.000079  -0.000003   0.000149   0.000222  -0.000029  -0.001252
    276       0.000285   0.000062  -0.000053  -0.000019  -0.000081   0.001143
    277      -0.000114  -0.000025   0.000024   0.000017   0.000033  -0.000695
    278       0.000254   0.000055  -0.000047  -0.000016  -0.000071   0.001006
    279       0.000376   0.000107  -0.000059  -0.000100  -0.000171   0.007368
    280      -0.000177  -0.000052   0.000022   0.000039   0.000085  -0.003634
    281       0.000299   0.000085  -0.000052  -0.000086  -0.000138   0.005907
    282       0.000566   0.000186   0.000098   0.000136  -0.000366   0.012592
    283       0.001109   0.000356   0.000181   0.000250  -0.000701   0.023946
    284       0.000579   0.000187   0.000094   0.000130  -0.000368   0.012654
    285      -0.000208  -0.000032   0.000029   0.000089   0.000070  -0.003617
    286      -0.000426  -0.000059   0.000048   0.000152   0.000137  -0.006285
    287      -0.000363  -0.000048   0.000043   0.000135   0.000112  -0.005415
    288       0.000987   0.000187   0.000003   0.000009  -0.000264   0.001156
    289      -0.000930  -0.000172  -0.000003  -0.000008   0.000240  -0.001036
    290      -0.000899  -0.000186  -0.000006  -0.000012   0.000260  -0.001465
    291      -0.006742  -0.000783   0.000060   0.000058   0.001160   0.004932
    292       0.003987   0.000457  -0.000036  -0.000035  -0.000678  -0.002913
    293      -0.004560  -0.000531   0.000041   0.000040   0.000792   0.003476
    294       0.002534   0.000279  -0.000015  -0.000018  -0.000406  -0.000600
    295       0.003565   0.000396  -0.000020  -0.000023  -0.000575  -0.000609
    296      -0.003359  -0.000375   0.000019   0.000023   0.000536   0.000668
    297       0.004132  -0.000036   0.000016   0.000017  -0.000340  -0.000375
    298       0.001427  -0.000013   0.000005   0.000007  -0.000118  -0.000158
    299       0.006527  -0.000058   0.000025   0.000028  -0.000533  -0.000639
    300       0.007172  -0.000115   0.000015   0.000007  -0.001436  -0.000369
    301       0.004311  -0.000071   0.000008   0.000005  -0.000863  -0.000250
    302      -0.002464   0.000039  -0.000005  -0.000002   0.000486   0.000103
    303       0.006410  -0.000142  -0.000001   0.000005  -0.002416  -0.001205
    304       0.004026  -0.000087  -0.000001   0.000003  -0.001566  -0.000780
    305      -0.001375   0.000035  -0.000000  -0.000002   0.000494   0.000281
    306       0.006746  -0.000200  -0.000019  -0.000012  -0.004065  -0.001871
    307      -0.006955   0.000216   0.000018   0.000012   0.004134   0.001912
    308      -0.009896   0.000314   0.000028   0.000018   0.005904   0.002760
    309      -0.001301   0.000228   0.000006   0.000005   0.000431   0.000595
    310       0.000826  -0.000157  -0.000003  -0.000003  -0.000231  -0.000361
    311       0.001847  -0.000431  -0.000010  -0.000009  -0.000543  -0.000962
    312       0.005697  -0.000238  -0.000000   0.000002  -0.000364  -0.000114
    313       0.001134  -0.000079  -0.000000   0.000001   0.000047   0.000003
    314       0.010389  -0.000372  -0.000001   0.000003  -0.000929  -0.000254
    315      -0.034212   0.003147  -0.000018  -0.000019  -0.004549  -0.000743
    316      -0.023576   0.002195  -0.000013  -0.000013  -0.003217  -0.000522
    317       0.002886  -0.000268   0.000001   0.000002   0.000423   0.000076
    318       0.007807  -0.000698   0.000003   0.000004   0.000869   0.000066
    319      -0.020959   0.001774  -0.000008  -0.000009  -0.002012  -0.000131
    320       0.005318  -0.000417   0.000002   0.000002   0.000452   0.000043
    321      -0.023137  -0.004507  -0.000006  -0.000012   0.007771   0.000075
    322      -0.007888  -0.001565  -0.000002  -0.000004   0.002655   0.000025
    323       0.024625   0.004710   0.000006   0.000012  -0.008132  -0.000084
    324      -0.048183  -0.006865  -0.000006  -0.000008   0.020120   0.000032
    325       0.041733   0.005956   0.000005   0.000007  -0.017415  -0.000028
    326      -0.005624  -0.000840  -0.000001  -0.000001   0.002374  -0.000000
    327      -0.056606  -0.009721  -0.000004   0.000001   0.034755   0.000118
    328       0.046025   0.007778   0.000003  -0.000001  -0.028105  -0.000099
    329       0.000241   0.000167  -0.000000   0.000000  -0.000751   0.000001
    330      -0.060969  -0.009673  -0.000003   0.000007   0.042581   0.000117
    331       0.001792   0.000269   0.000000  -0.000000  -0.001321  -0.000005
    332      -0.167201  -0.025964  -0.000009   0.000019   0.114259   0.000317
    333       0.012497   0.001697  -0.000000  -0.000002  -0.007670  -0.000045
    334      -0.008191  -0.000934  -0.000000   0.000001   0.004818   0.000032
    335       0.035320   0.004021  -0.000001  -0.000003  -0.019530  -0.000118
    336      -0.121043  -0.006478   0.000000   0.000001   0.009791   0.000013
    337      -0.063026  -0.003948  -0.000000   0.000001   0.006937   0.000010
    338       0.131476   0.007312  -0.000000  -0.000001  -0.011583  -0.000015
    339       0.638396   0.015726  -0.000002   0.000008   0.007594   0.000068
    340      -0.480416  -0.011751   0.000001  -0.000006  -0.006169  -0.000053
    341      -0.109034  -0.002656  -0.000000  -0.000001  -0.001151  -0.000011
    342      -0.191106  -0.003242   0.000001  -0.000002  -0.002334  -0.000007
    343      -0.423182  -0.007486   0.000002  -0.000003  -0.003982  -0.000013
    344      -0.187130  -0.003116   0.000000  -0.000001  -0.001989  -0.000005
    345      -0.026939   0.015604   0.000003  -0.000001  -0.014671  -0.000015
    346       0.033124  -0.019344  -0.000004   0.000001   0.017973   0.000019
    347      -0.029824   0.017663   0.000002   0.000000  -0.017186  -0.000017
    348      -0.035024   0.067402   0.000008   0.000003  -0.120924  -0.000014
    349      -0.023557   0.045096   0.000004   0.000003  -0.081098  -0.000010
    350      -0.017486   0.035263   0.000003   0.000002  -0.063690  -0.000008
    351      -0.006800   0.097381   0.000009   0.000009  -0.211681  -0.000020
    352      -0.004428   0.055373   0.000005   0.000005  -0.120766  -0.000012
    353      -0.004559   0.062137   0.000006   0.000006  -0.134783  -0.000012
    354      -0.005778   0.186099   0.000017   0.000020  -0.441568  -0.000023
    355      -0.005296   0.163473   0.000014   0.000019  -0.386953  -0.000020
    356       0.007422  -0.247961  -0.000023  -0.000027   0.586745   0.000031
    357       0.025320  -0.033165  -0.000003  -0.000002   0.065683   0.000007
    358       0.032498  -0.041327  -0.000004  -0.000002   0.079456   0.000009
    359      -0.024806   0.034806   0.000003   0.000002  -0.069055  -0.000008
    360       0.006170   0.020174   0.000001  -0.000001  -0.003161   0.000000
    361       0.002084   0.005547  -0.000000   0.000000  -0.000615   0.000000
    362       0.003013   0.009640   0.000000  -0.000000  -0.001530   0.000000
    363       0.017399   0.018132  -0.000000  -0.000002   0.009036   0.000002
    364       0.007760   0.008183  -0.000001  -0.000001   0.004526   0.000001
    365      -0.022509  -0.022788  -0.000000   0.000003  -0.012022  -0.000002
    366      -0.001118  -0.000521   0.000000   0.000001  -0.000712  -0.000000
    367       0.003468   0.002141  -0.000001  -0.000001   0.001910   0.000001
    368      -0.002774  -0.001437   0.000000   0.000001  -0.001162  -0.000001
    369      -0.007300  -0.005203  -0.000000   0.000005   0.004438  -0.000000
    370      -0.002280  -0.001457  -0.000001   0.000002   0.001384  -0.000000
    371      -0.003401  -0.002411  -0.000000   0.000002   0.002150  -0.000000
    372       0.001947   0.012680   0.000000  -0.000001   0.008558   0.000000
    373       0.000627   0.003795  -0.000001   0.000000   0.002652   0.000000
    374       0.000776   0.005207   0.000000  -0.000000   0.003543   0.000000
    375       0.000738  -0.001012  -0.000000   0.000000  -0.000885  -0.000000
    376       0.000062  -0.000192  -0.000001   0.000001  -0.000137  -0.000000
    377      -0.000552   0.000806   0.000000  -0.000000   0.000655   0.000000
    378      -0.000038  -0.001957  -0.000000   0.000000  -0.000803  -0.000001
    379       0.000088   0.005578  -0.000001   0.000000   0.002296   0.000002
    380      -0.000074  -0.006471   0.000000   0.000001  -0.002671  -0.000002
    381       0.000032  -0.000136  -0.000000   0.000000  -0.000109  -0.000000
    382      -0.000220   0.000452  -0.000002  -0.000000   0.000522   0.000002
    383      -0.000085   0.000318  -0.000000  -0.000000   0.000288   0.000001
    384      -0.000130   0.001263  -0.000000   0.000000   0.000374   0.000000
    385      -0.000046   0.000329  -0.000001   0.000001   0.000074   0.000000
    386      -0.000092   0.000741  -0.000000   0.000000   0.000189   0.000000
    387      -0.000007  -0.000364  -0.000000   0.000000  -0.000168  -0.000000
    388       0.000012   0.001828  -0.000002   0.000001   0.000841   0.000001
    389       0.000007   0.001052  -0.000000  -0.000000   0.000489   0.000001
    390       0.000048  -0.001255  -0.000000   0.000000  -0.000559  -0.000000
    391      -0.000209   0.005133  -0.000001   0.000000   0.002264   0.000002
    392       0.000229  -0.005403  -0.000000   0.000001  -0.002345  -0.000002
    393      -0.001593   0.103730   0.000008  -0.000002   0.004384   0.000001
    394       0.002663  -0.169892  -0.000013   0.000004  -0.007613  -0.000001
    395      -0.001372   0.094741   0.000006  -0.000001  -0.001913   0.000000
    396      -0.009668   0.329301   0.000024  -0.000013   0.102759   0.000005
    397      -0.006085   0.201102   0.000014  -0.000007   0.058757   0.000003
    398      -0.009266   0.316450   0.000023  -0.000012   0.096628   0.000005
    399       0.006199  -0.407159  -0.000029   0.000020  -0.206203  -0.000010
    400      -0.005855   0.385373   0.000026  -0.000018   0.196080   0.000009
    401      -0.007085   0.474005   0.000033  -0.000023   0.246147   0.000012
    402       0.000000   0.000000  -0.000015   0.000021   0.000000   0.000002
    403       0.000000  -0.000000  -0.000012  -0.000037   0.000000  -0.000007
    404       0.000000  -0.000000   0.000002   0.000029  -0.000000   0.000005
    405       0.000000  -0.000000  -0.000007  -0.000029   0.000000  -0.000006
    406       0.000000  -0.000000  -0.000011  -0.000006   0.000000  -0.000002
    407       0.000000  -0.000000   0.000003  -0.000011  -0.000000  -0.000002
    408      -0.000000   0.000000  -0.000012   0.000007  -0.000000   0.000000
    409       0.000000   0.000000   0.000092   0.000346  -0.000000   0.000066
    410       0.000000  -0.000000  -0.000048  -0.000200   0.000000  -0.000038
    411       0.000000  -0.000000   0.000069  -0.000010   0.000000  -0.000000
    412       0.000000  -0.000000   0.000052  -0.000021   0.000000  -0.000000
    413       0.000000  -0.000000  -0.000210   0.000151  -0.000000   0.000006
                384        385        386        387        388        389    
      0       0.000000  -0.000001   0.000000  -0.000000   0.000000  -0.000126
      1      -0.000000   0.000001  -0.000000   0.000000   0.000000   0.000079
      2       0.000000  -0.000001   0.000000  -0.000000   0.000000  -0.000078
      3       0.000000  -0.000001   0.000000  -0.000000   0.000000  -0.000100
      4      -0.000000   0.000001  -0.000000   0.000000   0.000000   0.000069
      5       0.000000  -0.000001   0.000000  -0.000000   0.000000  -0.000046
      6      -0.000001   0.000001  -0.000000   0.000000   0.000000   0.000224
      7       0.000000  -0.000000   0.000000  -0.000000  -0.000000  -0.000099
      8      -0.000000  -0.000000  -0.000000  -0.000000   0.000000  -0.000086
      9      -0.000000   0.000001  -0.000000   0.000000   0.000000   0.000198
     10       0.000000  -0.000001   0.000000  -0.000000  -0.000000  -0.000083
     11      -0.000000   0.000001  -0.000000   0.000000   0.000000   0.000156
     12       0.000001  -0.000002   0.000001  -0.000000   0.000000  -0.001098
     13       0.000000  -0.000000   0.000000  -0.000000  -0.000000   0.000494
     14       0.000000  -0.000000  -0.000000   0.000000   0.000000  -0.000394
     15       0.000001  -0.000002   0.000001  -0.000000   0.000000  -0.000969
     16      -0.000001   0.000001  -0.000000   0.000000   0.000000   0.000088
     17       0.000000  -0.000000   0.000000  -0.000000   0.000000  -0.000365
     18       0.000025  -0.000054   0.000017  -0.000010   0.000000  -0.034146
     19      -0.000017   0.000036  -0.000011   0.000006   0.000000   0.026580
     20       0.000045  -0.000097   0.000032  -0.000019   0.000000  -0.062344
     21       0.000003  -0.000007   0.000003  -0.000002   0.000000   0.012984
     22      -0.000002   0.000005  -0.000002   0.000001  -0.000000  -0.007046
     23       0.000011  -0.000025   0.000009  -0.000007   0.000000   0.030109
     24      -0.000002   0.000004  -0.000001   0.000001   0.000000  -0.001985
     25       0.000001  -0.000003   0.000001  -0.000001   0.000000   0.000623
     26      -0.000004   0.000009  -0.000003   0.000002   0.000000   0.000438
     27       0.000024  -0.000058   0.000024  -0.000022  -0.000000  -0.012070
     28      -0.000013   0.000037  -0.000018   0.000020   0.000000   0.003983
     29       0.000013  -0.000036   0.000018  -0.000021  -0.000000  -0.010265
     30       0.000021  -0.000025  -0.000005   0.000021   0.000000   0.007065
     31      -0.000068   0.000152  -0.000052   0.000033  -0.000000   0.001955
     32       0.000014  -0.000044   0.000022  -0.000024  -0.000000  -0.005239
     33       0.000297  -0.000629   0.000194  -0.000100   0.000000   0.003859
     34      -0.000277   0.000588  -0.000183   0.000095  -0.000000  -0.003361
     35       0.000442  -0.000955   0.000308  -0.000177   0.000000   0.002139
     36      -0.000028   0.000055  -0.000014   0.000002  -0.000000  -0.000635
     37       0.000023  -0.000042   0.000007   0.000004   0.000000   0.000784
     38      -0.000049   0.000094  -0.000021  -0.000000  -0.000000  -0.001317
     39      -0.000007   0.000021  -0.000011   0.000012   0.000000   0.000068
     40      -0.000033   0.000076  -0.000029   0.000022  -0.000000  -0.000001
     41       0.000043  -0.000099   0.000036  -0.000026   0.000000   0.000009
     42       0.000204  -0.000446   0.000145  -0.000080   0.000000   0.000722
     43      -0.000090   0.000134   0.000011  -0.000089  -0.000000   0.000109
     44      -0.000061   0.000105  -0.000011  -0.000027  -0.000000  -0.000306
     45       0.000768  -0.001687   0.000559  -0.000322   0.000000   0.000021
     46       0.000544  -0.001298   0.000513  -0.000411  -0.000000   0.000109
     47       0.000509  -0.001124   0.000377  -0.000224   0.000000   0.000009
     48       0.004535  -0.010390   0.003776  -0.002641   0.000000   0.000063
     49       0.005071  -0.011663   0.004271  -0.003027   0.000000   0.000096
     50      -0.002486   0.005767  -0.002151   0.001572  -0.000000  -0.000079
     51      -0.000507   0.001163  -0.000417   0.000274  -0.000000   0.000031
     52      -0.000794   0.001798  -0.000629   0.000400  -0.000000   0.000039
     53       0.000396  -0.000905   0.000324  -0.000215   0.000000  -0.000019
     54       0.000089  -0.000197   0.000062  -0.000025   0.000000  -0.000002
     55       0.000172  -0.000453   0.000209  -0.000194   0.000000   0.000004
     56      -0.000079   0.000203  -0.000089   0.000076   0.000000  -0.000001
     57       0.001424  -0.003517   0.001466  -0.001216   0.000000   0.000024
     58       0.000072  -0.000384   0.000269  -0.000243   0.000000  -0.000012
     59       0.001263  -0.003247   0.001400  -0.001107  -0.000000   0.000010
     60       0.003814  -0.009667   0.004067  -0.003228   0.000001   0.000010
     61      -0.000315   0.001050  -0.000680   0.000907   0.000000   0.000002
     62      -0.002341   0.006116  -0.002746   0.002448  -0.000000  -0.000005
     63       0.014384  -0.037723   0.017006  -0.015163   0.000001   0.000011
     64      -0.020753   0.054751  -0.024980   0.022694  -0.000002  -0.000013
     65      -0.001019   0.002552  -0.001036   0.000755  -0.000000  -0.000001
     66      -0.001261   0.003432  -0.001614   0.001449  -0.000000  -0.000001
     67       0.003183  -0.008447   0.003829  -0.003322   0.000001   0.000001
     68       0.000230  -0.000563   0.000216  -0.000142   0.000000   0.000000
     69       0.000240  -0.000664   0.000300  -0.000215   0.000000   0.000000
     70       0.000163  -0.000088  -0.000236   0.000541  -0.000000  -0.000000
     71       0.000037  -0.000074   0.000001   0.000063  -0.000000   0.000000
     72       0.004397  -0.011953   0.005956  -0.006102   0.000001   0.000003
     73       0.002124  -0.005349   0.002255  -0.001898   0.000000   0.000001
     74      -0.001541   0.004929  -0.003101   0.003449  -0.000001  -0.000000
     75      -0.003447   0.002476   0.003601  -0.007560   0.000001   0.000001
     76       0.001328  -0.000792  -0.001379   0.002383  -0.000001  -0.000001
     77      -0.002538   0.002113   0.002858  -0.007284   0.000000   0.000001
     78      -0.016482   0.015953   0.014759  -0.038643   0.000001   0.000001
     79      -0.018204   0.018206   0.016152  -0.043864   0.000000   0.000001
     80      -0.015750   0.015352   0.014054  -0.037033   0.000001   0.000002
     81       0.001657  -0.002063  -0.001147   0.003600  -0.000000  -0.000000
     82       0.003214  -0.003684  -0.002330   0.006698  -0.000000   0.000000
     83       0.002714  -0.003035  -0.002003   0.005575  -0.000000   0.000000
     84      -0.000313   0.000351   0.000274  -0.000647   0.000000  -0.000000
     85       0.000308   0.000066  -0.000247  -0.000254   0.000000   0.000000
     86       0.000208   0.000093  -0.000187  -0.000295  -0.000000   0.000001
     87      -0.004269   0.004739   0.003413  -0.011363  -0.000000   0.000000
     88       0.003376  -0.003696  -0.002668   0.008681   0.000000  -0.000000
     89      -0.000746   0.001915   0.000159  -0.004081   0.000001   0.000001
     90       0.007947   0.002365  -0.006245  -0.005554   0.000002   0.000000
     91       0.004354   0.001337  -0.003520  -0.003237   0.000001   0.000001
     92      -0.001794  -0.000657   0.002267   0.002122  -0.000000   0.000000
     93       0.036324   0.008836  -0.032152  -0.023534   0.000009   0.000000
     94      -0.016674  -0.003957   0.015421   0.011086  -0.000004   0.000000
     95      -0.038898  -0.009359   0.034968   0.025371  -0.000010  -0.000000
     96      -0.003985  -0.000660   0.003613   0.001970  -0.000002  -0.000000
     97       0.002643   0.000451  -0.002387  -0.001318   0.000001   0.000000
     98       0.006849   0.001294  -0.005960  -0.003447   0.000003   0.000000
     99       0.000565   0.000103  -0.000542  -0.000329   0.000000   0.000000
    100       0.000088   0.000068   0.000130   0.000058   0.000000   0.000000
    101       0.000342   0.000239   0.000370   0.000141   0.000001  -0.000000
    102       0.009205   0.001791  -0.009563  -0.006389   0.000005   0.000000
    103       0.006656   0.001087  -0.007378  -0.004627   0.000003   0.000000
    104       0.002922   0.001026  -0.001659  -0.001630  -0.000004  -0.000000
    105      -0.005855  -0.004508  -0.007044  -0.002185   0.000001   0.000000
    106       0.004388   0.003600   0.005952   0.001869   0.000006  -0.000000
    107      -0.000428  -0.000519  -0.001035  -0.000302  -0.000007  -0.000000
    108      -0.024920  -0.018781  -0.027344  -0.007606  -0.000064   0.000000
    109       0.009149   0.006866   0.009982   0.002796   0.000021  -0.000000
    110      -0.041152  -0.031065  -0.045110  -0.012407  -0.000113   0.000000
    111       0.002571   0.001761   0.002158   0.000480   0.000007  -0.000000
    112      -0.001722  -0.001215  -0.001570  -0.000373  -0.000002  -0.000000
    113       0.007112   0.004958   0.006266   0.001449   0.000015   0.000000
    114      -0.000527  -0.000374  -0.000490  -0.000119  -0.000003  -0.000000
    115       0.000072   0.000055   0.000078   0.000020   0.000002  -0.000000
    116      -0.000100  -0.000087  -0.000150  -0.000048  -0.000000   0.000000
    117      -0.009783  -0.007294  -0.010351  -0.002768  -0.000102  -0.000000
    118       0.007890   0.005743   0.007763   0.001939   0.000301  -0.000001
    119       0.004271   0.003208   0.004614   0.001256   0.000016   0.000000
    120      -0.001273  -0.000973  -0.001399  -0.000363  -0.000022   0.000000
    121      -0.001125  -0.000805  -0.001057  -0.000253  -0.000010   0.000000
    122      -0.000582  -0.000465  -0.000710  -0.000194  -0.000013   0.000001
    123      -0.004927  -0.003586  -0.004790  -0.001158  -0.000045   0.000000
    124      -0.003923  -0.002846  -0.003779  -0.000907  -0.000103   0.000001
    125       0.003585   0.002569   0.003337   0.000778   0.000177   0.000000
    126       0.000001  -0.000003  -0.000022  -0.000014   0.000886  -0.000000
    127       0.000105   0.000069   0.000066   0.000004   0.000666   0.000000
    128      -0.000049  -0.000030  -0.000018   0.000006  -0.000575   0.000000
    129      -0.000037  -0.000027  -0.000034  -0.000008  -0.000450   0.000000
    130      -0.000020  -0.000014  -0.000019  -0.000005   0.000091   0.000000
    131       0.000034   0.000025   0.000033   0.000008   0.000034   0.000000
    132      -0.000161  -0.000118  -0.000162  -0.000041  -0.020915   0.000000
    133      -0.000067  -0.000050  -0.000069  -0.000018  -0.007334   0.000000
    134       0.000089   0.000067   0.000099   0.000028   0.005326  -0.000000
    135       0.000177   0.000124   0.000165   0.000037  -0.069946   0.000000
    136       0.000021   0.000014   0.000017   0.000003  -0.010921   0.000000
    137       0.000104   0.000073   0.000097   0.000022  -0.038074  -0.000001
    138       0.000009   0.000006   0.000004   0.000000   0.016852   0.000000
    139       0.000009   0.000006   0.000007   0.000001   0.005656   0.000001
    140       0.000010   0.000006   0.000006   0.000001   0.006809  -0.000001
    141      -0.000000  -0.000000  -0.000000  -0.000000  -0.000018   0.000000
    142       0.000008   0.000006   0.000007   0.000002  -0.000251   0.000001
    143      -0.000001  -0.000001  -0.000001  -0.000000  -0.001288  -0.000001
    144      -0.000023  -0.000017  -0.000021  -0.000005   0.007107   0.000000
    145       0.000013   0.000009   0.000008   0.000001  -0.000618   0.000001
    146       0.000011   0.000009   0.000014   0.000004  -0.010886  -0.000001
    147      -0.000001  -0.000001  -0.000001  -0.000000   0.000089   0.000000
    148       0.000015   0.000011   0.000012   0.000002  -0.000460   0.000001
    149      -0.000007  -0.000006  -0.000007  -0.000002  -0.000901  -0.000001
    150      -0.000751  -0.000540  -0.000705  -0.000165   0.000173  -0.000000
    151       0.001297   0.000914   0.001151   0.000259  -0.000351   0.000001
    152       0.001266   0.000864   0.001019   0.000209   0.000282   0.000000
    153      -0.000001   0.000001  -0.000001   0.000000   0.000000   0.000498
    154       0.000000  -0.000001   0.000000  -0.000000   0.000000  -0.000181
    155      -0.000000   0.000001  -0.000000   0.000000   0.000000   0.000014
    156      -0.000000   0.000000  -0.000000   0.000000   0.000000   0.000024
    157       0.000000  -0.000001   0.000000  -0.000000   0.000000  -0.000091
    158      -0.000000   0.000000  -0.000000   0.000000   0.000000  -0.000016
    159      -0.000003   0.000007  -0.000002   0.000004   0.000000   0.000321
    160      -0.000002   0.000005  -0.000002   0.000003  -0.000000   0.000217
    161      -0.000000   0.000001  -0.000000   0.000000   0.000000   0.000060
    162       0.000000  -0.000001   0.000000  -0.000000   0.000000  -0.000071
    163      -0.000000   0.000000   0.000000   0.000000   0.000000   0.000019
    164       0.000000  -0.000000   0.000000  -0.000000   0.000000  -0.000018
    165       0.000001  -0.000003   0.000001  -0.000001   0.000000  -0.000496
    166      -0.000000   0.000000   0.000000   0.000000   0.000000   0.000192
    167       0.000002  -0.000005   0.000002  -0.000002   0.000000   0.000983
    168       0.000007  -0.000019   0.000007  -0.000006  -0.000000   0.008978
    169       0.000001  -0.000004   0.000001  -0.000001  -0.000000   0.001261
    170      -0.000007   0.000017  -0.000006   0.000006   0.000000  -0.006580
    171      -0.000006   0.000014  -0.000005   0.000005   0.000000   0.001686
    172       0.000003  -0.000006   0.000002  -0.000002  -0.000000  -0.000668
    173      -0.000004   0.000009  -0.000003   0.000003   0.000000   0.001142
    174      -0.000000   0.000001  -0.000000   0.000000   0.000000  -0.000274
    175      -0.000002   0.000006  -0.000003   0.000003   0.000000  -0.004880
    176      -0.000001   0.000004  -0.000002   0.000003   0.000000  -0.004244
    177       0.000006  -0.000014   0.000005  -0.000004   0.000000  -0.002669
    178      -0.000003   0.000007  -0.000002   0.000002  -0.000000   0.000941
    179       0.000004  -0.000010   0.000003  -0.000003   0.000000  -0.001747
    180      -0.000023   0.000054  -0.000019   0.000019   0.000000  -0.002324
    181       0.000002  -0.000006   0.000002  -0.000002   0.000000   0.000288
    182      -0.000014   0.000033  -0.000012   0.000012   0.000000  -0.001487
    183      -0.000020   0.000041  -0.000012   0.000005   0.000000   0.039526
    184       0.000088  -0.000183   0.000055  -0.000027  -0.000000  -0.153054
    185       0.000002  -0.000003   0.000001   0.000000   0.000000  -0.006245
    186      -0.000285   0.000616  -0.000200   0.000118   0.000000   0.394698
    187       0.000128  -0.000275   0.000089  -0.000053  -0.000000  -0.178121
    188      -0.000540   0.001165  -0.000379   0.000224   0.000001   0.757623
    189      -0.000039   0.000090  -0.000034   0.000027  -0.000000  -0.147496
    190       0.000019  -0.000045   0.000017  -0.000014   0.000000   0.083705
    191      -0.000108   0.000249  -0.000093   0.000072  -0.000001  -0.363648
    192      -0.000104   0.000289  -0.000143   0.000165   0.000001   0.079176
    193       0.000062  -0.000170   0.000082  -0.000093  -0.000001  -0.044005
    194      -0.000166   0.000461  -0.000228   0.000265   0.000002   0.125540
    195      -0.000121   0.000254  -0.000078   0.000039   0.000000   0.058601
    196      -0.000083   0.000178  -0.000057   0.000034   0.000000   0.039642
    197      -0.000004   0.000008  -0.000002   0.000001   0.000000   0.000983
    198      -0.000047   0.000117  -0.000049   0.000047  -0.000000   0.009598
    199       0.000188  -0.000465   0.000197  -0.000187   0.000000  -0.043544
    200       0.000026  -0.000065   0.000027  -0.000025   0.000000  -0.007623
    201       0.000397  -0.001023   0.000435  -0.000398  -0.000001  -0.061073
    202       0.000307  -0.000787   0.000333  -0.000302  -0.000001  -0.044599
    203      -0.000323   0.000839  -0.000360   0.000333   0.000001   0.054463
    204      -0.000583   0.001178  -0.000331   0.000113  -0.000002  -0.026074
    205       0.000482  -0.000970   0.000270  -0.000089   0.000002   0.021560
    206       0.000153  -0.000310   0.000088  -0.000032   0.000001   0.008385
    207      -0.001124   0.002290  -0.000641   0.000235  -0.000001  -0.032585
    208       0.000903  -0.001856   0.000532  -0.000214   0.000001   0.025872
    209       0.000431  -0.000884   0.000252  -0.000099   0.000001   0.011179
    210      -0.002531   0.005443  -0.001737   0.000968  -0.000002  -0.016144
    211       0.002409  -0.005183   0.001656  -0.000926   0.000001   0.015467
    212      -0.005671   0.012197  -0.003894   0.002173  -0.000003  -0.035587
    213       0.000190  -0.000340   0.000055   0.000043   0.000000   0.006925
    214      -0.000264   0.000472  -0.000075  -0.000063  -0.000001  -0.009613
    215       0.000460  -0.000840   0.000151   0.000078   0.000001   0.015469
    216      -0.000064   0.000290  -0.000230   0.000353   0.000000  -0.003068
    217      -0.000122   0.000409  -0.000264   0.000364   0.000000  -0.003366
    218       0.000030  -0.000191   0.000177  -0.000290  -0.000000   0.002834
    219      -0.002194   0.004416  -0.001107   0.000105  -0.000002  -0.004900
    220       0.001441  -0.002922   0.000752  -0.000109   0.000002   0.003307
    221       0.000856  -0.001728   0.000440  -0.000056   0.000001   0.001871
    222      -0.000081   0.000371  -0.000284   0.000395   0.000000  -0.000380
    223      -0.000219   0.000869  -0.000611   0.000817   0.000000  -0.001057
    224      -0.000256   0.000904  -0.000582   0.000744   0.000000  -0.001086
    225       0.001035  -0.002966   0.001533  -0.001651  -0.000001   0.000565
    226      -0.001426   0.004100  -0.002127   0.002298   0.000001  -0.000919
    227       0.000426  -0.001285   0.000703  -0.000791  -0.000000   0.000397
    228      -0.009568   0.021607  -0.007622   0.005044  -0.000002  -0.000912
    229      -0.004566   0.010294  -0.003618   0.002376  -0.000001  -0.000488
    230      -0.006616   0.014942  -0.005273   0.003491  -0.000001  -0.000525
    231      -0.016884   0.038203  -0.013507   0.008981  -0.000002   0.000056
    232      -0.006208   0.014083  -0.005008   0.003368  -0.000001   0.000056
    233      -0.012835   0.029096  -0.010330   0.006925  -0.000001   0.000007
    234      -0.038907   0.089618  -0.032920   0.023449  -0.000003  -0.000916
    235      -0.054091   0.124601  -0.045776   0.032614  -0.000005  -0.001212
    236       0.042276  -0.097370   0.035762  -0.025466   0.000004   0.000988
    237       0.005578  -0.012575   0.004368  -0.002737   0.000001  -0.000305
    238       0.009244  -0.020866   0.007260  -0.004551   0.000001  -0.000512
    239      -0.004451   0.010066  -0.003519   0.002233  -0.000000   0.000216
    240      -0.001759   0.003316  -0.000797   0.000432   0.000001  -0.000087
    241       0.003464  -0.006750   0.001778  -0.001042  -0.000002   0.000167
    242      -0.000312   0.000367   0.000080  -0.000170   0.000000  -0.000030
    243      -0.016158   0.041312  -0.017889   0.014753  -0.000001  -0.000173
    244      -0.004025   0.010247  -0.004414   0.003628  -0.000000  -0.000047
    245      -0.012963   0.033105  -0.014327   0.011845  -0.000001  -0.000141
    246       0.001164  -0.003256   0.001471  -0.000971  -0.000001  -0.000023
    247      -0.000968   0.002675  -0.001191   0.000782   0.000000   0.000016
    248      -0.001620   0.004836  -0.002261   0.001332   0.000001   0.000061
    249      -0.003030   0.005458  -0.000183  -0.003133  -0.000001  -0.000028
    250      -0.003937   0.007268  -0.000481  -0.003613  -0.000001  -0.000038
    251      -0.000787   0.001147   0.000325  -0.001514  -0.000000  -0.000010
    252      -0.040941   0.105652  -0.046253   0.039529  -0.000007  -0.000095
    253       0.005488  -0.014089   0.006107  -0.005135   0.000001   0.000016
    254       0.028313  -0.073053   0.031965  -0.027282   0.000005   0.000062
    255      -0.069742   0.181339  -0.080275   0.069396  -0.000007  -0.000059
    256       0.000138  -0.000384   0.000189  -0.000185   0.000000   0.000001
    257       0.046833  -0.121951   0.054159  -0.047088   0.000005   0.000041
    258      -0.108080   0.285049  -0.129986   0.117989  -0.000010  -0.000067
    259       0.247246  -0.652208   0.297492  -0.270107   0.000023   0.000152
    260      -0.035332   0.093142  -0.042436   0.038470  -0.000003  -0.000025
    261       0.017121  -0.044911   0.019968  -0.016895   0.000003   0.000009
    262      -0.038310   0.100979  -0.045218   0.038535  -0.000007  -0.000019
    263      -0.002089   0.005501  -0.002437   0.001998  -0.000000   0.000000
    264      -0.013068   0.031187  -0.011517   0.008434   0.000000  -0.000007
    265      -0.020033   0.048014  -0.017944   0.013271   0.000000  -0.000012
    266      -0.010184   0.024800  -0.009685   0.007683  -0.000000  -0.000006
    267      -0.039845   0.114058  -0.061818   0.066440  -0.000011  -0.000021
    268      -0.003688   0.010719  -0.005937   0.006523  -0.000001  -0.000002
    269       0.025482  -0.072661   0.039151  -0.041968   0.000007   0.000013
    270       0.002489  -0.007317   0.004088  -0.003745   0.000001  -0.000002
    271      -0.000514   0.001753  -0.001195   0.000827  -0.000000   0.000002
    272       0.004204  -0.013846   0.008811  -0.007902   0.000001  -0.000008
    273       0.003504   0.000312  -0.002965  -0.003797  -0.000005  -0.000001
    274      -0.003829   0.000506   0.002920   0.002833   0.000005   0.000000
    275      -0.002815  -0.000155   0.002199   0.003505   0.000004   0.000002
    276       0.035289  -0.026476  -0.039011   0.089562  -0.000006  -0.000010
    277      -0.014146   0.011189   0.014992  -0.035022   0.000002   0.000003
    278       0.031187  -0.023338  -0.034461   0.078888  -0.000006  -0.000009
    279       0.070751  -0.065768  -0.063920   0.159696  -0.000005  -0.000006
    280      -0.035446   0.033114   0.031985  -0.080417   0.000002   0.000003
    281       0.055899  -0.052299  -0.050426   0.126915  -0.000004  -0.000004
    282       0.133041  -0.131396  -0.118709   0.318182  -0.000004  -0.000009
    283       0.251985  -0.249097  -0.224739   0.602711  -0.000008  -0.000016
    284       0.132181  -0.130957  -0.117603   0.315880  -0.000004  -0.000007
    285      -0.022497   0.024704   0.016549  -0.045273   0.000001   0.000000
    286      -0.038944   0.043300   0.028746  -0.079669   0.000002   0.000001
    287      -0.032678   0.036564   0.023720  -0.065883   0.000002   0.000001
    288       0.016239  -0.011674  -0.015171   0.029645   0.000006   0.000000
    289      -0.014898   0.010488   0.013964  -0.026615  -0.000005  -0.000000
    290      -0.019775   0.014800   0.018235  -0.037288  -0.000006   0.000001
    291       0.036267  -0.047855  -0.026241   0.111371  -0.000003  -0.000002
    292      -0.021542   0.028298   0.015563  -0.066028   0.000002   0.000001
    293       0.025918  -0.033736  -0.018892   0.078646  -0.000002  -0.000001
    294      -0.004201   0.004974   0.002735  -0.010425   0.000002  -0.000000
    295      -0.003668   0.004615   0.002010  -0.008832   0.000003   0.000000
    296       0.004016  -0.005436  -0.002391   0.010911  -0.000003   0.000001
    297      -0.006559  -0.001595  -0.000431  -0.000161  -0.000005  -0.000001
    298      -0.003070  -0.000515   0.000762   0.000278  -0.000002   0.000000
    299      -0.010706  -0.002222  -0.000292  -0.000622  -0.000008  -0.000001
    300      -0.083473  -0.026226   0.070274   0.064835  -0.000023  -0.000003
    301      -0.050639  -0.015539   0.042639   0.038479  -0.000014  -0.000001
    302       0.027696   0.008971  -0.023169  -0.021952   0.000008   0.000001
    303      -0.153793  -0.038147   0.131351   0.097515  -0.000043  -0.000002
    304      -0.100283  -0.024789   0.086068   0.063779  -0.000028  -0.000001
    305       0.032706   0.007953  -0.028126  -0.020798   0.000009   0.000000
    306      -0.293057  -0.070823   0.264205   0.192253  -0.000073  -0.000003
    307       0.299373   0.072421  -0.269875  -0.196613   0.000075   0.000004
    308       0.429040   0.103427  -0.386960  -0.281104   0.000107   0.000004
    309       0.050938   0.009753  -0.043533  -0.025198   0.000019   0.000002
    310      -0.032157  -0.006286   0.027811   0.016568  -0.000011  -0.000001
    311      -0.081643  -0.015396   0.070317   0.040409  -0.000031  -0.000003
    312      -0.021196  -0.006581   0.014307   0.012246   0.000024   0.000000
    313      -0.000209  -0.000343  -0.000762  -0.000195   0.000002   0.000001
    314      -0.046314  -0.014032   0.032326   0.027042   0.000045  -0.000000
    315      -0.092790  -0.015134   0.104908   0.066625  -0.000071  -0.000001
    316      -0.065416  -0.010765   0.073706   0.046927  -0.000054  -0.000000
    317       0.009684   0.001711  -0.010524  -0.006806   0.000009   0.000000
    318       0.008107   0.001424  -0.008093  -0.004911  -0.000003   0.000000
    319      -0.014945  -0.002220   0.015550   0.008775   0.000018   0.000000
    320       0.005142   0.000759  -0.005684  -0.003367  -0.000005  -0.000001
    321       0.004847   0.002007   0.001194   0.000595  -0.000066  -0.000001
    322       0.001174   0.000306  -0.000181   0.000027  -0.000024  -0.000001
    323      -0.005930  -0.002505  -0.001389  -0.000581   0.000070   0.000001
    324       0.060844   0.049131   0.080302   0.025227   0.000048  -0.000002
    325      -0.052600  -0.042362  -0.068970  -0.021588  -0.000041   0.000001
    326       0.006268   0.005379   0.009497   0.003169   0.000004  -0.000000
    327       0.125641   0.094387   0.137583   0.038691   0.000291  -0.000001
    328      -0.103185  -0.077470  -0.112887  -0.031770  -0.000239   0.000001
    329      -0.002795  -0.002167  -0.003177  -0.000834  -0.000011   0.000000
    330       0.183533   0.138763   0.201947   0.055648   0.000513  -0.000001
    331      -0.006347  -0.004664  -0.006443  -0.001662  -0.000018  -0.000001
    332       0.493639   0.373047   0.542547   0.149425   0.001366  -0.000001
    333      -0.031819  -0.022220  -0.028213  -0.006583  -0.000066   0.000000
    334       0.021117   0.014550   0.017963   0.004009   0.000043  -0.000000
    335      -0.084546  -0.059057  -0.074999  -0.017494  -0.000174   0.000001
    336       0.017182   0.013382   0.020569   0.006071  -0.000715   0.000000
    337       0.015081   0.011617   0.017506   0.005048  -0.000420  -0.000000
    338      -0.021091  -0.016378  -0.025034  -0.007336   0.000775  -0.000000
    339       0.109776   0.080959   0.112448   0.029192   0.002542  -0.000001
    340      -0.084964  -0.062695  -0.087176  -0.022666  -0.001908   0.000000
    341      -0.017971  -0.013255  -0.018407  -0.004777  -0.000414   0.000000
    342      -0.014118  -0.010241  -0.013735  -0.003398  -0.000596   0.000000
    343      -0.026408  -0.019031  -0.025161  -0.006091  -0.001333  -0.000000
    344      -0.010495  -0.007524  -0.009836  -0.002342  -0.000594   0.000001
    345      -0.001016  -0.000438   0.000019   0.000147   0.000050  -0.000001
    346       0.001567   0.000758   0.000245  -0.000120  -0.000053   0.000001
    347      -0.001371  -0.000653  -0.000179   0.000121   0.000054   0.000000
    348       0.016544   0.012325   0.017166   0.004340   0.000203  -0.000001
    349       0.011139   0.008295   0.011546   0.002917   0.000140  -0.000000
    350       0.008181   0.006094   0.008479   0.002138   0.000104   0.000000
    351       0.019106   0.014130   0.019395   0.004847  -0.000284  -0.000000
    352       0.010797   0.008007   0.011044   0.002777  -0.000261   0.000000
    353       0.012224   0.009018   0.012330   0.003067  -0.000107  -0.000000
    354       0.041647   0.030037   0.039497   0.009358   0.001606  -0.000001
    355       0.036186   0.026094   0.034294   0.008119   0.001534   0.000000
    356      -0.055327  -0.039914  -0.052510  -0.012450  -0.002226   0.000001
    357      -0.000842  -0.000558  -0.000523  -0.000016  -0.006262   0.000000
    358      -0.000639  -0.000391  -0.000229   0.000089  -0.008718   0.000001
    359       0.001199   0.000818   0.000870   0.000100   0.007220  -0.000001
    360       0.000954   0.000687   0.000896   0.000209   0.143021  -0.000000
    361       0.000259   0.000187   0.000244   0.000057   0.047684  -0.000000
    362       0.000464   0.000335   0.000438   0.000103   0.065592  -0.000000
    363       0.001133   0.000848   0.001211   0.000325   0.103756  -0.000000
    364       0.000479   0.000359   0.000517   0.000140   0.042576  -0.000000
    365      -0.001448  -0.001084  -0.001549  -0.000416  -0.133527   0.000000
    366      -0.000089  -0.000065  -0.000095  -0.000025   0.033428   0.000000
    367       0.000334   0.000241   0.000344   0.000087  -0.123394   0.000000
    368      -0.000288  -0.000207  -0.000292  -0.000072   0.099027  -0.000001
    369      -0.002030  -0.001423  -0.001882  -0.000419   0.796866  -0.000001
    370      -0.000631  -0.000442  -0.000585  -0.000130   0.249898   0.000000
    371      -0.000959  -0.000672  -0.000888  -0.000197   0.377947  -0.000001
    372      -0.000115  -0.000073  -0.000052  -0.000001  -0.198910   0.000001
    373      -0.000031  -0.000019  -0.000012   0.000001  -0.065181   0.000001
    374      -0.000051  -0.000033  -0.000025  -0.000001  -0.081744  -0.000000
    375       0.000217   0.000156   0.000213   0.000052  -0.086950   0.000000
    376       0.000023   0.000016   0.000021   0.000005  -0.007877   0.000001
    377      -0.000160  -0.000115  -0.000157  -0.000038   0.063715  -0.000001
    378       0.000024   0.000014   0.000009  -0.000001   0.014098  -0.000000
    379      -0.000078  -0.000045  -0.000033   0.000003  -0.034772   0.000002
    380       0.000097   0.000057   0.000044  -0.000002   0.037926  -0.000001
    381       0.000019   0.000014   0.000015   0.000002  -0.006865   0.000000
    382      -0.000122  -0.000086  -0.000099  -0.000017   0.050555   0.000001
    383      -0.000056  -0.000039  -0.000044  -0.000007   0.021930  -0.000001
    384      -0.000027  -0.000014  -0.000016  -0.000003   0.000122   0.000000
    385      -0.000007  -0.000003  -0.000003  -0.000000   0.000104   0.000001
    386      -0.000015  -0.000008  -0.000009  -0.000002   0.000776  -0.000001
    387       0.000013   0.000008   0.000008   0.000001  -0.003893   0.000000
    388      -0.000057  -0.000038  -0.000038  -0.000004   0.011456   0.000001
    389      -0.000032  -0.000021  -0.000022  -0.000003   0.006276  -0.000001
    390       0.000032   0.000022   0.000027   0.000005   0.000498   0.000000
    391      -0.000124  -0.000087  -0.000106  -0.000022  -0.006011   0.000002
    392       0.000129   0.000090   0.000109   0.000022   0.006353  -0.000001
    393       0.001391   0.001081   0.001610   0.000439  -0.003031   0.000000
    394      -0.002248  -0.001745  -0.002595  -0.000705   0.004420   0.000000
    395       0.001816   0.001380   0.001987   0.000523  -0.002658   0.000001
    396      -0.004138  -0.002797  -0.003232  -0.000650   0.001334   0.000000
    397      -0.002204  -0.001476  -0.001672  -0.000326   0.001008   0.000000
    398      -0.003779  -0.002546  -0.002919  -0.000580   0.000600   0.000001
    399       0.011307   0.007869   0.009656   0.002095   0.001046  -0.000000
    400      -0.010779  -0.007503  -0.009212  -0.002000  -0.000596   0.000001
    401      -0.013676  -0.009529  -0.011721  -0.002551  -0.001237   0.000000
    402      -0.000000   0.000000  -0.000000   0.000000   0.000000   0.000039
    403       0.000001  -0.000002   0.000001  -0.000001   0.000000  -0.000153
    404      -0.000000   0.000001  -0.000001   0.000000   0.000000   0.000100
    405       0.000001  -0.000001   0.000000  -0.000001   0.000000  -0.000088
    406       0.000000  -0.000001   0.000000  -0.000000   0.000000  -0.000031
    407       0.000000  -0.000000  -0.000000  -0.000000   0.000000  -0.000026
    408      -0.000000   0.000000  -0.000000   0.000000   0.000000   0.000005
    409      -0.000006   0.000015  -0.000005   0.000006  -0.000000   0.001311
    410       0.000003  -0.000008   0.000003  -0.000003   0.000000  -0.000788
    411       0.000000  -0.000000   0.000000  -0.000000   0.000000   0.000564
    412       0.000000  -0.000000  -0.000000  -0.000000  -0.000000   0.000265
    413      -0.000000   0.000000  -0.000000  -0.000000   0.000000   0.000264
                390        391        392        393        394        395    
      0      -0.000015   0.000000  -0.000084   0.000000  -0.000004  -0.000296
      1       0.000010   0.000000   0.000053  -0.000000   0.000004   0.000219
      2      -0.000007  -0.000000  -0.000076   0.000000  -0.000004  -0.000263
      3      -0.000009   0.000000  -0.000053  -0.000000  -0.000003  -0.000071
      4       0.000006   0.000000   0.000006  -0.000000  -0.000001  -0.000181
      5       0.000002  -0.000000  -0.000035   0.000000   0.000001   0.000130
      6       0.000021   0.000000   0.000065  -0.000000   0.000006  -0.000077
      7      -0.000034  -0.000000   0.000074  -0.000000   0.000001  -0.000071
      8      -0.000031  -0.000000   0.000066   0.000000   0.000002  -0.000018
      9       0.000042   0.000000  -0.000020  -0.000000   0.000001   0.000169
     10      -0.000007  -0.000000  -0.000037   0.000000  -0.000002  -0.000019
     11       0.000027  -0.000000   0.000004   0.000000   0.000001   0.000077
     12      -0.000223   0.000000   0.000278  -0.000000  -0.000011   0.000008
     13       0.000135  -0.000000  -0.000349   0.000000   0.000006   0.000214
     14      -0.000074  -0.000000   0.000119   0.000000  -0.000012  -0.000059
     15      -0.000251   0.000000   0.000471  -0.000000   0.000005  -0.000175
     16      -0.000028  -0.000000   0.000342  -0.000000   0.000006   0.000156
     17      -0.000074   0.000000   0.000103  -0.000000   0.000008  -0.000113
     18      -0.008797  -0.000000   0.015895  -0.000003   0.000226  -0.001719
     19       0.007035   0.000000  -0.013373   0.000002  -0.000198   0.001923
     20      -0.015331  -0.000000   0.025952  -0.000004   0.000381  -0.002424
     21      -0.002864  -0.000000   0.030933  -0.000005   0.000469  -0.003043
     22       0.001585   0.000000  -0.016831   0.000003  -0.000295   0.001646
     23      -0.005615  -0.000000   0.068275  -0.000011   0.001050  -0.006709
     24       0.002360   0.000000  -0.003544   0.000001   0.000109   0.000359
     25      -0.000837   0.000000   0.001089  -0.000000   0.000062  -0.000107
     26       0.000073   0.000000   0.001946  -0.000000   0.000025  -0.000187
     27       0.062646   0.000000   0.008405  -0.000002   0.004882  -0.000711
     28      -0.022878   0.000000  -0.003594   0.000000   0.000797   0.000272
     29       0.058696   0.000000   0.009533  -0.000002   0.002961  -0.000735
     30       0.003748   0.000000  -0.002415   0.000000  -0.000608   0.000163
     31      -0.000316  -0.000000   0.001108  -0.000000   0.000014  -0.000058
     32      -0.002493   0.000000  -0.000036   0.000000   0.000055   0.000022
     33       0.002065   0.000000  -0.001327   0.000000  -0.009343   0.000190
     34      -0.001787  -0.000000   0.001180  -0.000000   0.006817  -0.000153
     35       0.001054   0.000000  -0.000863   0.000000  -0.007401   0.000111
     36       0.001606  -0.000000   0.000904   0.000000  -0.032484   0.000351
     37      -0.001883   0.000000  -0.001156  -0.000000   0.040212  -0.000432
     38       0.003213  -0.000000   0.001900  -0.000000  -0.065187   0.000702
     39      -0.000239   0.000000  -0.000120  -0.000000   0.003775  -0.000040
     40      -0.000071  -0.000000  -0.000017   0.000000   0.001519  -0.000018
     41       0.000045   0.000000  -0.000010  -0.000000  -0.000619   0.000010
     42       0.000170   0.000000  -0.000468   0.000000  -0.002296   0.000057
     43       0.000137  -0.000000  -0.000167   0.000000  -0.003092   0.000052
     44      -0.000298   0.000000   0.000115  -0.000000   0.003171  -0.000048
     45       0.000108   0.000000  -0.000004  -0.000000  -0.001960   0.000023
     46      -0.000272  -0.000000  -0.000168   0.000000   0.002355  -0.000021
     47       0.000079   0.000000   0.000002  -0.000000  -0.001391   0.000019
     48       0.000038  -0.000000  -0.000053  -0.000000  -0.000554   0.000011
     49      -0.000061   0.000000  -0.000080  -0.000000  -0.000152   0.000009
     50       0.000153   0.000000   0.000075  -0.000000  -0.000314   0.000002
     51      -0.000008  -0.000000  -0.000032   0.000000  -0.000933   0.000033
     52       0.000012   0.000000  -0.000040   0.000000  -0.001489   0.000052
     53      -0.000004   0.000000   0.000018  -0.000000   0.000702  -0.000023
     54      -0.000002   0.000000   0.000000  -0.000000   0.000095  -0.000003
     55      -0.000004   0.000000  -0.000004  -0.000000  -0.000044   0.000003
     56       0.000001   0.000000   0.000001  -0.000000   0.000003   0.000001
     57      -0.000034  -0.000000  -0.000032   0.000000   0.000042   0.000002
     58       0.000007   0.000000   0.000026  -0.000001   0.000045  -0.000002
     59      -0.000006   0.000000  -0.000004  -0.000000  -0.000030   0.000003
     60      -0.000024   0.000000  -0.000009  -0.000000  -0.000035   0.000001
     61       0.000005   0.000000   0.000004  -0.000000  -0.000081   0.000003
     62       0.000017   0.000000   0.000008   0.000000  -0.000034  -0.000000
     63      -0.000025   0.000000  -0.000010  -0.000000   0.000014   0.000000
     64       0.000033  -0.000000   0.000011   0.000000  -0.000025  -0.000000
     65       0.000001  -0.000000   0.000001   0.000000   0.000001  -0.000001
     66       0.000002  -0.000000  -0.000002   0.000001  -0.000038   0.000002
     67      -0.000005   0.000000   0.000005  -0.000001   0.000084  -0.000006
     68      -0.000000   0.000000   0.000000  -0.000000   0.000005   0.000000
     69      -0.000001   0.000000   0.000000  -0.000000   0.000005  -0.000000
     70       0.000000  -0.000000   0.000000   0.000000   0.000001  -0.000002
     71      -0.000000  -0.000000  -0.000000  -0.000000   0.000002   0.000000
     72      -0.000007  -0.000000  -0.000003  -0.000000   0.000002   0.000000
     73      -0.000002  -0.000000  -0.000002   0.000000  -0.000005  -0.000001
     74      -0.000000  -0.000000  -0.000001   0.000000   0.000001  -0.000001
     75      -0.000002   0.000000  -0.000001  -0.000000   0.000001   0.000000
     76       0.000000  -0.000000   0.000001   0.000000   0.000002  -0.000002
     77      -0.000002   0.000000  -0.000001  -0.000000   0.000006   0.000002
     78      -0.000003   0.000000  -0.000001  -0.000000   0.000004   0.000000
     79      -0.000004   0.000000  -0.000001  -0.000000   0.000005  -0.000001
     80      -0.000003   0.000000  -0.000001  -0.000001   0.000004   0.000003
     81       0.000000  -0.000000  -0.000000  -0.000000   0.000007   0.000000
     82       0.000001  -0.000000  -0.000000  -0.000000   0.000010   0.000001
     83       0.000001  -0.000000  -0.000000  -0.000000   0.000009   0.000002
     84      -0.000000   0.000000   0.000000  -0.000000  -0.000001   0.000000
     85       0.000000   0.000000  -0.000000   0.000000   0.000000  -0.000000
     86       0.000000   0.000000  -0.000000  -0.000000   0.000001   0.000002
     87      -0.000001  -0.000000   0.000000   0.000002   0.000001   0.000000
     88       0.000000  -0.000000  -0.000000  -0.000001  -0.000001  -0.000001
     89       0.000000   0.000001  -0.000000  -0.000004  -0.000001   0.000003
     90      -0.000001   0.000000  -0.000000  -0.000000   0.000001   0.000000
     91      -0.000000   0.000000  -0.000000  -0.000000   0.000000   0.000001
     92       0.000000   0.000000   0.000000  -0.000000   0.000000   0.000001
     93      -0.000001   0.000000  -0.000000   0.000001  -0.000000  -0.000000
     94       0.000000   0.000000  -0.000000  -0.000000   0.000000   0.000000
     95       0.000001  -0.000000   0.000000  -0.000000   0.000000  -0.000000
     96       0.000000  -0.000002   0.000001   0.000012  -0.000003   0.000000
     97      -0.000000   0.000001  -0.000001  -0.000007   0.000002  -0.000001
     98      -0.000000   0.000002  -0.000001  -0.000017   0.000004  -0.000001
     99      -0.000000   0.000000  -0.000000  -0.000001   0.000000  -0.000000
    100       0.000000  -0.000000  -0.000000   0.000000  -0.000000  -0.000001
    101      -0.000000   0.000000   0.000000  -0.000001   0.000000  -0.000000
    102      -0.000000  -0.000003  -0.000000   0.000005   0.000000  -0.000000
    103      -0.000000   0.000002  -0.000000  -0.000002   0.000000  -0.000000
    104      -0.000000  -0.000006  -0.000000   0.000012   0.000000  -0.000001
    105      -0.000000   0.000002  -0.000000  -0.000005   0.000000  -0.000000
    106       0.000000   0.000000   0.000000   0.000000  -0.000000  -0.000003
    107       0.000000  -0.000002   0.000000   0.000002   0.000000  -0.000000
    108      -0.000000   0.000001  -0.000000  -0.000007   0.000000  -0.000000
    109       0.000000  -0.000002   0.000000   0.000004  -0.000000  -0.000003
    110      -0.000000  -0.000001  -0.000000  -0.000008   0.000000   0.000001
    111       0.000000  -0.000008  -0.000000   0.000011   0.000001   0.000000
    112      -0.000000   0.000005  -0.000000  -0.000006  -0.000000  -0.000002
    113       0.000000  -0.000019  -0.000001   0.000024   0.000001   0.000002
    114      -0.000000   0.000003   0.000000  -0.000005  -0.000000   0.000000
    115      -0.000000   0.000001  -0.000000  -0.000002  -0.000000  -0.000003
    116       0.000000  -0.000003  -0.000000   0.000006   0.000000   0.000002
    117       0.000000  -0.000017   0.000000   0.000065  -0.000000  -0.000000
    118      -0.000000  -0.000042   0.000000   0.000105  -0.000000  -0.000004
    119       0.000000   0.000016  -0.000000  -0.000056   0.000000   0.000002
    120      -0.000000   0.000004   0.000000   0.000004   0.000000   0.000000
    121      -0.000000  -0.000029  -0.000000   0.000060   0.000000  -0.000002
    122       0.000000   0.000009  -0.000000  -0.000011   0.000000   0.000003
    123      -0.000000  -0.000112   0.000000   0.000296   0.000000   0.000000
    124      -0.000000  -0.000103  -0.000000   0.000258   0.000000  -0.000001
    125       0.000000   0.000137  -0.000000  -0.000321   0.000000   0.000002
    126       0.000000  -0.000022   0.000000   0.000225  -0.000001   0.000000
    127       0.000000  -0.000062   0.000000   0.000329  -0.000001  -0.000001
    128      -0.000000   0.000053  -0.000000  -0.000277   0.000001   0.000000
    129       0.000000   0.000003   0.000000  -0.000040   0.000000  -0.000000
    130       0.000000  -0.000020  -0.000000   0.000055  -0.000000  -0.000001
    131       0.000000   0.000028   0.000000  -0.000068   0.000000   0.000000
    132      -0.000000  -0.001323   0.000000   0.002462   0.000000  -0.000000
    133      -0.000000  -0.000455  -0.000000   0.000851  -0.000000  -0.000002
    134      -0.000000  -0.000301   0.000000   0.000712  -0.000000  -0.000001
    135      -0.000000  -0.007332   0.000002   0.014984   0.000000  -0.000000
    136       0.000000  -0.000486  -0.000000   0.000975   0.000000  -0.000001
    137      -0.000000  -0.005148   0.000002   0.010422  -0.000000  -0.000002
    138       0.000000  -0.029317   0.000010   0.065490   0.000000  -0.000001
    139       0.000000  -0.009852   0.000003   0.021906   0.000000  -0.000000
    140       0.000000  -0.013616   0.000005   0.029873   0.000000  -0.000002
    141       0.000000  -0.000473   0.000000   0.001596   0.000000  -0.000000
    142       0.000000   0.000523  -0.000001  -0.000102   0.000000   0.000001
    143      -0.000000   0.003629  -0.000000  -0.002880  -0.000000  -0.000002
    144       0.000000   0.000980  -0.000001  -0.004358  -0.000000   0.000000
    145       0.000000  -0.000023  -0.000001  -0.000626   0.000000   0.000002
    146      -0.000000  -0.000530   0.000001   0.002017  -0.000000  -0.000003
    147      -0.000000   0.054691   0.000004   0.024527   0.000000  -0.000000
    148       0.000000   0.023938   0.000001   0.010477   0.000000   0.000002
    149      -0.000000   0.058700   0.000004   0.024492  -0.000000  -0.000002
    150      -0.000000   0.000047  -0.000000  -0.000434   0.000000  -0.000000
    151       0.000000  -0.000007  -0.000000   0.000386  -0.000000  -0.000001
    152       0.000000   0.000637  -0.000000  -0.001545   0.000000   0.000002
    153       0.000132   0.000000  -0.000232   0.000000   0.000007   0.000792
    154      -0.000007   0.000000  -0.000185  -0.000000  -0.000007  -0.000371
    155      -0.000015   0.000000   0.000138  -0.000000   0.000010   0.000535
    156       0.000002   0.000000   0.000094  -0.000000   0.000009   0.000739
    157      -0.000013   0.000000  -0.000019  -0.000000  -0.000003  -0.000224
    158      -0.000012   0.000000   0.000074  -0.000000   0.000005   0.000370
    159       0.000045   0.000000   0.000052  -0.000001  -0.000033   0.000386
    160       0.000033   0.000000   0.000022  -0.000001  -0.000024   0.000236
    161       0.000011  -0.000000  -0.000001   0.000000  -0.000002   0.000078
    162      -0.000012   0.000000   0.000028  -0.000000   0.000007   0.000461
    163      -0.000003   0.000000   0.000097  -0.000000   0.000010   0.000781
    164       0.000002   0.000000  -0.000047  -0.000000  -0.000002  -0.000175
    165      -0.000194  -0.000000   0.006663  -0.000001   0.001015   0.078321
    166       0.000050   0.000000   0.000010  -0.000000   0.000020   0.001451
    167      -0.000211   0.000000   0.005253  -0.000001   0.000517   0.037400
    168      -0.001101   0.000000   0.005343  -0.000002  -0.001651  -0.147721
    169      -0.000172   0.000000   0.001113  -0.000000  -0.000190  -0.017684
    170       0.000970  -0.000000  -0.003138   0.000001   0.001504   0.132293
    171       0.000192   0.000000   0.001172  -0.000001   0.000071   0.004283
    172      -0.000070  -0.000000  -0.000509   0.000000  -0.000027  -0.001637
    173       0.000127   0.000000   0.000821  -0.000000   0.000048   0.002895
    174      -0.000026  -0.000000   0.000412  -0.000000   0.000084   0.006808
    175      -0.000226   0.000000  -0.011617   0.000001  -0.001368  -0.099309
    176      -0.000252   0.000000  -0.009641   0.000001  -0.001154  -0.083912
    177      -0.000489  -0.000000   0.000003  -0.000000  -0.000019  -0.001604
    178       0.000161  -0.000000   0.000114   0.000000   0.000002   0.000613
    179      -0.000313  -0.000000  -0.000066   0.000000  -0.000012  -0.001094
    180       0.003079   0.000001  -0.083962   0.000009  -0.010777  -0.815532
    181      -0.000345  -0.000000   0.009668  -0.000001   0.001249   0.094522
    182       0.001889   0.000001  -0.051812   0.000005  -0.006638  -0.502052
    183       0.011615   0.000000  -0.026836   0.000004  -0.000397   0.004375
    184      -0.042943  -0.000000   0.089310  -0.000015   0.001305  -0.016762
    185      -0.001726   0.000000   0.004070  -0.000001   0.000123  -0.000689
    186       0.096912   0.000001  -0.163445   0.000026  -0.002584   0.015290
    187      -0.043791  -0.000000   0.074541  -0.000012   0.001131  -0.006867
    188       0.185201   0.000001  -0.315437   0.000051  -0.004822   0.029126
    189       0.022561   0.000001  -0.329745   0.000053  -0.005050   0.032555
    190      -0.013116  -0.000001   0.185404  -0.000030   0.002777  -0.018386
    191       0.062261   0.000003  -0.821097   0.000132  -0.012539   0.081180
    192      -0.447490  -0.000001  -0.071451   0.000013  -0.021519   0.005538
    193       0.250033   0.000000   0.040267  -0.000007   0.012017  -0.003129
    194      -0.720288  -0.000001  -0.119649   0.000021  -0.034491   0.009370
    195      -0.267932  -0.000000  -0.026492   0.000005  -0.039505   0.002811
    196      -0.183734  -0.000000  -0.018716   0.000004  -0.024857   0.001899
    197      -0.007031   0.000000  -0.001887   0.000000  -0.001308   0.000159
    198      -0.043677   0.000000  -0.003655   0.000001   0.000427   0.000398
    199       0.208701  -0.000000   0.021599  -0.000004   0.000681  -0.002006
    200       0.034116  -0.000000   0.002277  -0.000000   0.000353  -0.000235
    201      -0.022268  -0.000000   0.005589  -0.000001   0.005034  -0.000484
    202      -0.016390  -0.000000   0.005647  -0.000001   0.004382  -0.000487
    203       0.021421   0.000000  -0.005789   0.000001  -0.002708   0.000481
    204      -0.026764   0.000000   0.022452  -0.000003   0.003066  -0.001358
    205       0.022104  -0.000000  -0.017051   0.000002  -0.002862   0.001007
    206       0.004786  -0.000000  -0.004413   0.000001  -0.000673   0.000257
    207      -0.017240  -0.000000   0.010562  -0.000001   0.057716  -0.001460
    208       0.013624   0.000000  -0.008653   0.000001  -0.039788   0.001098
    209       0.006030   0.000000  -0.004022   0.000000  -0.018803   0.000505
    210      -0.008121  -0.000000   0.007108  -0.000001   0.046245  -0.000835
    211       0.007950   0.000000  -0.005677   0.000001  -0.045153   0.000758
    212      -0.018040  -0.000000   0.015107  -0.000003   0.105240  -0.001847
    213      -0.016699   0.000001  -0.009927  -0.000001   0.348434  -0.003754
    214       0.023577  -0.000001   0.013631   0.000001  -0.485525   0.005236
    215      -0.037195   0.000001  -0.022093  -0.000001   0.777978  -0.008381
    216      -0.002445   0.000000   0.002060  -0.000003   0.034300  -0.000602
    217      -0.002553   0.000000   0.002288  -0.000002   0.034638  -0.000621
    218       0.002143  -0.000000  -0.001965   0.000002  -0.029329   0.000526
    219       0.000012  -0.000000   0.002787  -0.000000  -0.002841  -0.000096
    220       0.000031  -0.000000  -0.001895   0.000000   0.000046   0.000089
    221       0.000151   0.000000  -0.000996   0.000000  -0.000311   0.000052
    222       0.000636   0.000000   0.000765  -0.000001  -0.002371  -0.000011
    223       0.001014  -0.000000   0.001579  -0.000001  -0.001397  -0.000074
    224       0.000909   0.000000   0.001546  -0.000001  -0.001336  -0.000067
    225      -0.001924  -0.000000  -0.000913   0.000001   0.019407  -0.000195
    226       0.002993   0.000000   0.001468  -0.000001  -0.031968   0.000324
    227      -0.001299  -0.000000  -0.000654   0.000000   0.014132  -0.000138
    228       0.000644  -0.000000   0.001080   0.000000   0.004501  -0.000089
    229       0.000392  -0.000000   0.000588   0.000000   0.000694  -0.000028
    230       0.000334  -0.000000   0.000598  -0.000000   0.004140  -0.000064
    231      -0.001253  -0.000000  -0.000076   0.000001   0.005700  -0.000072
    232      -0.000591  -0.000000  -0.000062   0.000000   0.002506  -0.000026
    233      -0.000811  -0.000000  -0.000020   0.000000   0.004265  -0.000053
    234       0.001072   0.000000   0.000868   0.000000  -0.001140  -0.000035
    235       0.001342   0.000000   0.001090   0.000000  -0.000684  -0.000053
    236      -0.001108  -0.000000  -0.000953  -0.000001   0.001459   0.000038
    237      -0.000002   0.000000   0.000313  -0.000002   0.010585  -0.000362
    238      -0.000002   0.000000   0.000550  -0.000004   0.017599  -0.000603
    239       0.000005  -0.000000  -0.000230   0.000002  -0.008175   0.000278
    240       0.000036   0.000000   0.000164  -0.000004   0.000348  -0.000027
    241      -0.000094  -0.000001  -0.000299   0.000007  -0.000463   0.000047
    242       0.000017   0.000000   0.000058  -0.000002   0.000087  -0.000006
    243       0.000294  -0.000000   0.000171  -0.000001  -0.000536   0.000005
    244       0.000081  -0.000000   0.000052  -0.000000  -0.000141   0.000002
    245       0.000230  -0.000000   0.000137  -0.000001  -0.000369   0.000004
    246       0.000084   0.000001   0.000069  -0.000000  -0.000312   0.000003
    247      -0.000053  -0.000000  -0.000046   0.000000   0.000187   0.000002
    248      -0.000187  -0.000001  -0.000162   0.000001   0.000584  -0.000002
    249       0.000007  -0.000000  -0.000011   0.000001   0.000653  -0.000017
    250       0.000003  -0.000000  -0.000013   0.000001   0.000928  -0.000024
    251       0.000005  -0.000000  -0.000002   0.000000   0.000209  -0.000007
    252       0.000296   0.000000   0.000137   0.000002  -0.000256   0.000000
    253      -0.000050   0.000000  -0.000023  -0.000000   0.000090   0.000000
    254      -0.000195  -0.000000  -0.000089  -0.000001   0.000159  -0.000001
    255       0.000130  -0.000000   0.000054   0.000001  -0.000074  -0.000004
    256       0.000001  -0.000000   0.000001   0.000000  -0.000013  -0.000001
    257      -0.000088   0.000000  -0.000038  -0.000001   0.000044   0.000002
    258       0.000185  -0.000000   0.000065   0.000000  -0.000179   0.000000
    259      -0.000414   0.000000  -0.000144  -0.000000   0.000371  -0.000001
    260       0.000069  -0.000000   0.000026   0.000000  -0.000093  -0.000001
    261      -0.000024   0.000000   0.000025  -0.000008   0.000438  -0.000027
    262       0.000052  -0.000001  -0.000059   0.000018  -0.000985   0.000060
    263       0.000000  -0.000000  -0.000006   0.000001  -0.000063   0.000006
    264       0.000018   0.000002   0.000016  -0.000003   0.000031  -0.000005
    265       0.000029   0.000002   0.000024  -0.000003   0.000036  -0.000008
    266       0.000014   0.000001   0.000012  -0.000002   0.000018  -0.000005
    267       0.000055   0.000000   0.000021   0.000003  -0.000038   0.000001
    268       0.000004   0.000000   0.000001   0.000000  -0.000001  -0.000001
    269      -0.000036  -0.000000  -0.000014  -0.000002   0.000020  -0.000001
    270       0.000006   0.000000   0.000003  -0.000000  -0.000018   0.000000
    271      -0.000008  -0.000000  -0.000003   0.000000   0.000015  -0.000003
    272       0.000025   0.000000   0.000010  -0.000001  -0.000053  -0.000001
    273      -0.000003  -0.000001   0.000003   0.000003   0.000033  -0.000002
    274       0.000003   0.000000  -0.000003  -0.000003  -0.000039  -0.000001
    275       0.000002   0.000000  -0.000003  -0.000002  -0.000028   0.000004
    276       0.000031  -0.000001   0.000010   0.000002  -0.000045   0.000002
    277      -0.000011   0.000000  -0.000003  -0.000000   0.000012  -0.000003
    278       0.000027  -0.000001   0.000009   0.000002  -0.000039   0.000003
    279       0.000013  -0.000001   0.000005   0.000003  -0.000017   0.000000
    280      -0.000007   0.000000  -0.000003  -0.000002   0.000010  -0.000000
    281       0.000011  -0.000001   0.000003   0.000002  -0.000012   0.000003
    282       0.000028  -0.000001   0.000008   0.000002  -0.000038   0.000001
    283       0.000051  -0.000001   0.000014   0.000005  -0.000071   0.000001
    284       0.000026  -0.000001   0.000007   0.000002  -0.000033   0.000005
    285      -0.000004   0.000003   0.000002   0.000001  -0.000070  -0.000004
    286      -0.000007   0.000005   0.000003   0.000002  -0.000125  -0.000006
    287      -0.000006   0.000004   0.000003   0.000002  -0.000108  -0.000005
    288       0.000002   0.000004  -0.000002  -0.000026  -0.000007  -0.000001
    289      -0.000002  -0.000004   0.000001   0.000023   0.000007  -0.000001
    290      -0.000002  -0.000005   0.000002   0.000029   0.000009   0.000005
    291       0.000007  -0.000005   0.000001   0.000006  -0.000004   0.000001
    292      -0.000004   0.000002  -0.000000  -0.000002   0.000003  -0.000002
    293       0.000005  -0.000003   0.000000   0.000003  -0.000004   0.000003
    294       0.000002   0.000002   0.000001  -0.000007  -0.000003   0.000001
    295       0.000004   0.000003   0.000002  -0.000012  -0.000004   0.000000
    296      -0.000003  -0.000003  -0.000002   0.000010   0.000004   0.000004
    297       0.000001  -0.000004  -0.000001   0.000003  -0.000002  -0.000000
    298       0.000001  -0.000001  -0.000001   0.000001  -0.000001   0.000002
    299       0.000002  -0.000005  -0.000002   0.000004  -0.000004   0.000001
    300       0.000010  -0.000000   0.000004   0.000002  -0.000007   0.000001
    301       0.000006  -0.000000   0.000002   0.000002  -0.000004   0.000002
    302      -0.000003   0.000000  -0.000001  -0.000001   0.000002   0.000002
    303       0.000006  -0.000004   0.000001  -0.000001  -0.000000   0.000000
    304       0.000004  -0.000002   0.000001  -0.000001  -0.000001   0.000000
    305      -0.000001   0.000001  -0.000000   0.000000   0.000000  -0.000001
    306       0.000007  -0.000001   0.000002  -0.000001   0.000001   0.000000
    307      -0.000007   0.000001  -0.000002   0.000001  -0.000001   0.000001
    308      -0.000011   0.000002  -0.000002   0.000002  -0.000001  -0.000001
    309      -0.000003   0.000017  -0.000009  -0.000128   0.000031  -0.000005
    310       0.000002  -0.000011   0.000006   0.000080  -0.000019   0.000001
    311       0.000005  -0.000028   0.000015   0.000210  -0.000051   0.000008
    312      -0.000000   0.000033   0.000001  -0.000071  -0.000000  -0.000000
    313       0.000000   0.000002  -0.000000  -0.000004   0.000000   0.000001
    314      -0.000000   0.000065   0.000002  -0.000136  -0.000001  -0.000001
    315       0.000004  -0.000009   0.000002   0.000015  -0.000002   0.000001
    316       0.000003  -0.000005   0.000001   0.000008  -0.000002   0.000000
    317      -0.000000   0.000001  -0.000000  -0.000001   0.000000  -0.000000
    318       0.000000   0.000007   0.000000  -0.000006  -0.000001   0.000000
    319      -0.000000  -0.000021  -0.000002   0.000023   0.000002  -0.000001
    320      -0.000000   0.000004   0.000000  -0.000004  -0.000000  -0.000002
    321       0.000002  -0.000025   0.000001   0.000039   0.000000  -0.000000
    322       0.000001  -0.000010   0.000000   0.000016  -0.000000  -0.000004
    323      -0.000002   0.000024  -0.000001  -0.000036  -0.000000  -0.000000
    324       0.000003  -0.000007   0.000002   0.000022  -0.000001   0.000000
    325      -0.000003   0.000007  -0.000001  -0.000020   0.000001  -0.000004
    326       0.000000  -0.000001   0.000000   0.000004  -0.000000  -0.000001
    327       0.000002  -0.000024   0.000001   0.000061  -0.000002   0.000000
    328      -0.000002   0.000016  -0.000001  -0.000043   0.000001  -0.000004
    329       0.000000   0.000001  -0.000000  -0.000004   0.000000   0.000002
    330       0.000002  -0.000001   0.000001   0.000049  -0.000001   0.000000
    331      -0.000000  -0.000001   0.000000  -0.000000  -0.000000  -0.000004
    332       0.000005   0.000001   0.000002   0.000121  -0.000003   0.000003
    333      -0.000000   0.000087   0.000002  -0.000115  -0.000005   0.000000
    334       0.000000  -0.000061  -0.000001   0.000080   0.000004  -0.000001
    335      -0.000000   0.000238   0.000005  -0.000315  -0.000013   0.000003
    336      -0.000001   0.000268  -0.000002  -0.000826   0.000003  -0.000001
    337      -0.000001   0.000180  -0.000001  -0.000557   0.000002  -0.000005
    338       0.000001  -0.000291   0.000002   0.000903  -0.000003   0.000002
    339       0.000001  -0.000154  -0.000000   0.000266   0.000001   0.000000
    340      -0.000001   0.000108   0.000000  -0.000172  -0.000001  -0.000004
    341      -0.000000   0.000008   0.000000  -0.000006  -0.000000   0.000001
    342       0.000000   0.000085   0.000000  -0.000211   0.000000   0.000000
    343       0.000000   0.000218  -0.000000  -0.000555   0.000000  -0.000004
    344       0.000000   0.000100  -0.000000  -0.000260   0.000000   0.000003
    345       0.000000  -0.000222  -0.000000   0.000399   0.000000   0.000000
    346      -0.000000   0.000273  -0.000000  -0.000493  -0.000000  -0.000001
    347       0.000000  -0.000205  -0.000000   0.000368   0.000000   0.000003
    348       0.000002   0.000142   0.000001  -0.000377  -0.000001   0.000001
    349       0.000001   0.000088   0.000000  -0.000240  -0.000000  -0.000002
    350       0.000001   0.000079   0.000000  -0.000206  -0.000000   0.000004
    351       0.000001   0.000090  -0.000000  -0.000485   0.000000   0.000000
    352       0.000001   0.000101  -0.000000  -0.000369   0.000000   0.000000
    353       0.000001   0.000065  -0.000000  -0.000308   0.000000   0.000001
    354       0.000002   0.001288   0.000000  -0.003161  -0.000000   0.000000
    355       0.000002   0.001144  -0.000000  -0.002800   0.000000   0.000001
    356      -0.000003  -0.001711  -0.000000   0.004189   0.000000   0.000002
    357      -0.000001   0.000612  -0.000003  -0.003186   0.000006  -0.000002
    358      -0.000001   0.000723  -0.000004  -0.003930   0.000008  -0.000004
    359       0.000001  -0.000602   0.000004   0.003259  -0.000007   0.000001
    360       0.000001   0.013355  -0.000004  -0.025894  -0.000001   0.000000
    361       0.000000   0.005404  -0.000002  -0.010776  -0.000000  -0.000003
    362       0.000000   0.006779  -0.000002  -0.013365  -0.000000  -0.000000
    363       0.000001   0.001948  -0.000000  -0.002275  -0.000000  -0.000000
    364       0.000000   0.001256  -0.000000  -0.002032  -0.000000  -0.000003
    365      -0.000001  -0.001957   0.000000   0.001712   0.000000  -0.000001
    366       0.000000   0.006242  -0.000002  -0.012474  -0.000000  -0.000000
    367      -0.000000  -0.021420   0.000007   0.043697   0.000000  -0.000003
    368      -0.000000   0.019058  -0.000006  -0.039465  -0.000000  -0.000003
    369       0.000001   0.079925  -0.000027  -0.165990  -0.000001   0.000001
    370       0.000000   0.024847  -0.000009  -0.051394  -0.000000  -0.000001
    371       0.000000   0.037976  -0.000012  -0.077588  -0.000001  -0.000002
    372      -0.000003   0.348011  -0.000125  -0.788115  -0.000005   0.000005
    373      -0.000001   0.113158  -0.000041  -0.257107  -0.000002   0.000001
    374      -0.000001   0.137732  -0.000050  -0.317142  -0.000002   0.000000
    375      -0.000001  -0.009923   0.000005   0.043403   0.000002  -0.000001
    376       0.000000  -0.000583  -0.000000   0.003664   0.000000   0.000001
    377       0.000001   0.008849  -0.000004  -0.033163  -0.000002  -0.000002
    378       0.000000  -0.002200  -0.000000   0.000034   0.000000  -0.000000
    379       0.000000   0.002751  -0.000001  -0.001261   0.000000   0.000003
    380      -0.000000  -0.004647   0.000001   0.003768  -0.000000  -0.000002
    381       0.000000  -0.000696  -0.000000  -0.000593   0.000000  -0.000000
    382       0.000000  -0.002848  -0.000001   0.002224   0.000000   0.000002
    383      -0.000000  -0.001875   0.000001   0.002635  -0.000000  -0.000004
    384       0.000001  -0.671392  -0.000051  -0.303377  -0.000001   0.000001
    385       0.000000  -0.251504  -0.000020  -0.113069  -0.000000   0.000002
    386       0.000000  -0.444680  -0.000033  -0.197466  -0.000001  -0.000001
    387       0.000000   0.063804   0.000004   0.023035   0.000000  -0.000000
    388      -0.000000  -0.208004  -0.000015  -0.079197   0.000000   0.000002
    389      -0.000000  -0.096812  -0.000006  -0.035903  -0.000000  -0.000003
    390      -0.000000  -0.034716  -0.000003  -0.014433   0.000000   0.000000
    391       0.000001   0.174483   0.000011   0.065928   0.000000   0.000003
    392      -0.000000  -0.169925  -0.000011  -0.063568   0.000000  -0.000001
    393       0.000000  -0.002431   0.000002   0.007734  -0.000000   0.000000
    394       0.000000   0.003970  -0.000003  -0.012450   0.000001  -0.000000
    395       0.000000  -0.002579   0.000002   0.008192  -0.000000   0.000003
    396       0.000000  -0.001280   0.000001   0.003390  -0.000000   0.000000
    397       0.000000  -0.000713   0.000000   0.002083  -0.000000  -0.000001
    398       0.000001  -0.001168   0.000001   0.003213  -0.000000   0.000002
    399       0.000001   0.003149  -0.000000  -0.005786  -0.000001   0.000000
    400      -0.000000  -0.003106  -0.000000   0.005647   0.000001  -0.000000
    401      -0.000001  -0.003880   0.000000   0.007109   0.000001   0.000001
    402       0.000001   0.000000   0.000020  -0.000000   0.000001  -0.000038
    403      -0.000013  -0.000000  -0.000128   0.000000  -0.000005  -0.000077
    404       0.000007  -0.000000   0.000083   0.000000   0.000003   0.000019
    405      -0.000007  -0.000000  -0.000042   0.000000   0.000002  -0.000044
    406      -0.000004  -0.000000  -0.000017   0.000000   0.000001  -0.000083
    407      -0.000002  -0.000000  -0.000009   0.000000   0.000000   0.000022
    408      -0.000002   0.000000   0.000025  -0.000000   0.000002   0.000010
    409       0.000063   0.000000   0.001497  -0.000001   0.000062   0.000727
    410      -0.000052  -0.000000  -0.000788   0.000001  -0.000034  -0.000413
    411       0.000122   0.000000  -0.000246   0.000000   0.000015   0.000049
    412       0.000077  -0.000000  -0.000175   0.000000  -0.000002  -0.000044
    413       0.000052  -0.000000  -0.000066   0.000000   0.000005   0.000040
                396        397        398        399        400        401    
      0      -0.000000  -0.000000  -0.000000   0.000000  -0.000000  -0.000000
      1       0.000000   0.000000  -0.000000  -0.000000  -0.000000  -0.000000
      2      -0.000000  -0.000000   0.000000   0.000000  -0.000000  -0.000000
      3       0.000000  -0.000000   0.000000  -0.000000  -0.000000  -0.000000
      4      -0.000000   0.000000  -0.000000   0.000000  -0.000000  -0.000000
      5       0.000000  -0.000000   0.000000   0.000000  -0.000000   0.000000
      6      -0.000000   0.000000  -0.000000   0.000000   0.000000  -0.000000
      7      -0.000000  -0.000000  -0.000000   0.000000   0.000000  -0.000000
      8      -0.000000  -0.000000   0.000000   0.000000   0.000000   0.000000
      9      -0.000001   0.000000  -0.000000   0.000000   0.000000  -0.000000
     10       0.000000  -0.000000   0.000000  -0.000000  -0.000000  -0.000000
     11      -0.000001  -0.000000   0.000000   0.000000   0.000000  -0.000000
     12       0.000000   0.000000   0.000000  -0.000000  -0.000000   0.000000
     13       0.000001  -0.000000   0.000000  -0.000000  -0.000000  -0.000000
     14       0.000000  -0.000000   0.000000  -0.000000  -0.000000   0.000000
     15      -0.000001   0.000000  -0.000000   0.000000   0.000000  -0.000000
     16      -0.000000   0.000000  -0.000000   0.000000  -0.000000  -0.000000
     17      -0.000001   0.000000  -0.000000   0.000000   0.000000   0.000000
     18      -0.000038   0.000003  -0.000002   0.000001   0.000004   0.000000
     19       0.000030  -0.000002   0.000002  -0.000000  -0.000003  -0.000000
     20      -0.000065   0.000005  -0.000004   0.000001   0.000008   0.000000
     21      -0.000039   0.000003  -0.000002   0.000000   0.000003   0.000000
     22       0.000023  -0.000002   0.000001  -0.000000  -0.000002  -0.000000
     23      -0.000081   0.000006  -0.000003   0.000000   0.000005   0.000000
     24      -0.000002   0.000000  -0.000000   0.000000   0.000000  -0.000000
     25      -0.000006   0.000000  -0.000000   0.000000   0.000001   0.000000
     26      -0.000014   0.000001  -0.000001   0.000000   0.000002   0.000000
     27      -0.000184   0.000016  -0.000013   0.000005   0.000025   0.000000
     28      -0.000068   0.000006  -0.000005   0.000002   0.000013  -0.000000
     29      -0.000096   0.000008  -0.000006   0.000002   0.000011   0.000000
     30       0.000057  -0.000004   0.000004  -0.000001  -0.000009   0.000000
     31      -0.000070   0.000006  -0.000005   0.000002   0.000012  -0.000000
     32       0.000013  -0.000001   0.000001  -0.000000  -0.000002   0.000000
     33       0.000960  -0.000082   0.000070  -0.000026  -0.000145   0.000000
     34      -0.000882   0.000075  -0.000065   0.000024   0.000136  -0.000000
     35       0.001399  -0.000120   0.000103  -0.000038  -0.000219   0.000000
     36       0.000917  -0.000076   0.000065  -0.000023  -0.000115   0.000000
     37      -0.001040   0.000085  -0.000072   0.000026   0.000123  -0.000001
     38       0.001752  -0.000145   0.000122  -0.000044  -0.000213   0.000001
     39      -0.000203   0.000017  -0.000014   0.000005   0.000028  -0.000000
     40      -0.000166   0.000013  -0.000011   0.000004   0.000021  -0.000000
     41      -0.000046   0.000006  -0.000007   0.000003   0.000020   0.000000
     42      -0.005346   0.000470  -0.000409   0.000153   0.000896  -0.000000
     43      -0.008384   0.000735  -0.000638   0.000240   0.001418  -0.000000
     44       0.002892  -0.000253   0.000220  -0.000082  -0.000476   0.000000
     45      -0.000863   0.000083  -0.000075   0.000030   0.000190   0.000000
     46       0.000310  -0.000015   0.000007   0.000000   0.000014  -0.000000
     47      -0.000372   0.000037  -0.000034   0.000014   0.000088   0.000000
     48      -0.009947   0.001020  -0.000966   0.000397   0.002535  -0.000001
     49      -0.007766   0.000876  -0.000867   0.000370   0.002428  -0.000001
     50       0.002144  -0.000308   0.000334  -0.000152  -0.001049   0.000000
     51      -0.041435   0.003569  -0.003063   0.001143   0.006702  -0.000003
     52      -0.063365   0.005441  -0.004659   0.001734   0.010140  -0.000004
     53       0.029374  -0.002528   0.002169  -0.000809  -0.004740   0.000002
     54       0.003465  -0.000316   0.000280  -0.000109  -0.000659   0.000000
     55      -0.001916   0.000186  -0.000167   0.000064   0.000382  -0.000000
     56       0.000076   0.000009  -0.000019   0.000013   0.000109  -0.000000
     57      -0.003301  -0.000525   0.000916  -0.000532  -0.004188   0.000001
     58       0.006752   0.000981  -0.001737   0.001015   0.008040  -0.000002
     59      -0.001187   0.000336  -0.000424   0.000215   0.001620  -0.000001
     60      -0.002231   0.000055   0.000049  -0.000063  -0.000656   0.000000
     61      -0.002484   0.000102  -0.000042   0.000004  -0.000010  -0.000000
     62      -0.000271  -0.000006  -0.000000   0.000009   0.000144  -0.000000
     63      -0.002054  -0.000943   0.001708  -0.001090  -0.009344   0.000004
     64       0.001398   0.000442  -0.001204   0.000956   0.009197  -0.000004
     65       0.000504   0.000234  -0.000336   0.000173   0.001251  -0.000000
     66      -0.006357  -0.005640   0.008246  -0.004423  -0.033517   0.000010
     67       0.013311   0.011792  -0.017210   0.009211   0.069650  -0.000021
     68       0.000812   0.000748  -0.001080   0.000571   0.004263  -0.000001
     69       0.000647   0.000510  -0.000775   0.000431   0.003357  -0.000001
     70       0.000240   0.000212  -0.000324   0.000174   0.001263  -0.000000
     71       0.000238   0.000113  -0.000220   0.000150   0.001340  -0.000001
     72      -0.000588  -0.003360   0.003311  -0.000888  -0.001230  -0.000003
     73      -0.001153  -0.005212   0.005204  -0.001449  -0.002546  -0.000004
     74      -0.000662  -0.005067   0.004843  -0.001159   0.000494  -0.000004
     75      -0.000402  -0.000975   0.001103  -0.000393  -0.001533   0.000001
     76       0.000409   0.000686  -0.000798   0.000321   0.001791  -0.000000
     77       0.000270   0.000260  -0.000271   0.000127   0.001186   0.000000
     78      -0.000596  -0.006363   0.006650  -0.001659   0.002842  -0.000004
     79      -0.000296  -0.003750   0.004609  -0.001319   0.002389  -0.000001
     80      -0.000441  -0.004769   0.005202  -0.001355   0.002276  -0.000003
     81      -0.002151  -0.024644   0.022441  -0.004637   0.010952  -0.000022
     82      -0.003472  -0.039640   0.036015  -0.007417   0.017511  -0.000035
     83      -0.002959  -0.033827   0.030686  -0.006302   0.014944  -0.000030
     84       0.000230   0.002546  -0.002422   0.000534  -0.001147   0.000002
     85      -0.000048  -0.000584   0.000457  -0.000058   0.000233  -0.000001
     86      -0.000082  -0.000889   0.000946  -0.000233   0.000442  -0.000001
     87      -0.000208  -0.004945  -0.001122   0.002057   0.000497  -0.000011
     88       0.000224   0.003620  -0.000905  -0.000572  -0.000875   0.000003
     89       0.000317   0.007454   0.002256  -0.003424  -0.000419   0.000025
     90      -0.000117  -0.001866   0.000557   0.000315   0.000463  -0.000008
     91      -0.000055  -0.000825   0.000392   0.000070   0.000259  -0.000004
     92      -0.000166  -0.002023   0.001290  -0.000162   0.000687   0.000002
     93      -0.000173  -0.007087  -0.005664   0.006016  -0.000926  -0.000092
     94       0.000011   0.001158   0.001287  -0.001716   0.000342   0.000052
     95       0.000106   0.004935   0.004213  -0.004927   0.000810   0.000105
     96      -0.000659  -0.028361  -0.025237   0.021279  -0.004133  -0.000095
     97       0.000386   0.016552   0.014688  -0.012397   0.002400   0.000055
     98       0.000995   0.042708   0.037946  -0.031893   0.006192   0.000132
     99       0.000053   0.002228   0.001943  -0.001736   0.000324   0.000014
    100      -0.000006  -0.000259  -0.000197   0.000330  -0.000048  -0.000018
    101       0.000032   0.001370   0.001201  -0.001102   0.000204  -0.000001
    102      -0.000036  -0.002170  -0.002962  -0.002068  -0.000075   0.000296
    103      -0.000001   0.000231   0.000941   0.002816  -0.000179  -0.000266
    104      -0.000103  -0.005376  -0.007020  -0.004815  -0.000163   0.000709
    105      -0.000036  -0.001699  -0.001795   0.000143  -0.000166   0.000127
    106      -0.000008  -0.000237  -0.000133   0.000307  -0.000036  -0.000083
    107       0.000038   0.001613   0.001504  -0.000771   0.000196   0.000021
    108      -0.000035  -0.002345  -0.004392  -0.007751   0.000346   0.001343
    109       0.000015   0.000980   0.001758   0.002915  -0.000120  -0.000432
    110      -0.000028  -0.002071  -0.004217  -0.008235   0.000408   0.002164
    111      -0.000109  -0.007213  -0.013990  -0.026384   0.001275   0.002160
    112       0.000068   0.004481   0.008677   0.016338  -0.000789  -0.001262
    113      -0.000265  -0.017523  -0.033907  -0.063787   0.003075   0.005078
    114       0.000014   0.000901   0.001733   0.003238  -0.000155  -0.000387
    115       0.000004   0.000257   0.000499   0.000943  -0.000046  -0.000215
    116      -0.000003  -0.000234  -0.000458  -0.000867   0.000042   0.000047
    117      -0.000008  -0.000685  -0.001454  -0.003009   0.000156  -0.006066
    118      -0.000007  -0.000513  -0.001052  -0.002099   0.000104  -0.006771
    119       0.000015   0.001039   0.002074   0.004046  -0.000200   0.005345
    120      -0.000006  -0.000412  -0.000816  -0.001556   0.000075  -0.000867
    121       0.000007   0.000458   0.000852   0.001539  -0.000071   0.000088
    122      -0.000007  -0.000492  -0.000955  -0.001794   0.000086  -0.000437
    123      -0.000002  -0.000179  -0.000398  -0.000815   0.000037  -0.010569
    124      -0.000001  -0.000087  -0.000201  -0.000421   0.000019  -0.006597
    125      -0.000001  -0.000039  -0.000054  -0.000075   0.000005   0.003770
    126      -0.000007  -0.000612  -0.001281  -0.002484   0.000103  -0.045799
    127      -0.000008  -0.000718  -0.001500  -0.002903   0.000120  -0.052839
    128       0.000007   0.000603   0.001259   0.002437  -0.000101   0.044112
    129       0.000001   0.000051   0.000106   0.000202  -0.000008   0.003439
    130      -0.000000  -0.000025  -0.000054  -0.000105   0.000004  -0.001973
    131       0.000000   0.000012   0.000026   0.000052  -0.000002   0.000898
    132      -0.000000  -0.000026  -0.000058  -0.000116   0.000005  -0.002305
    133      -0.000000  -0.000016  -0.000034  -0.000067   0.000003  -0.001209
    134       0.000001   0.000047   0.000094   0.000177  -0.000007   0.002826
    135       0.000000  -0.000000  -0.000004  -0.000014   0.000001  -0.000256
    136      -0.000000  -0.000005  -0.000010  -0.000017   0.000001  -0.000173
    137       0.000000   0.000004   0.000005   0.000004   0.000000   0.000012
    138       0.000001   0.000027   0.000041   0.000050   0.000000   0.000537
    139       0.000000   0.000009   0.000014   0.000018  -0.000000   0.000187
    140       0.000000   0.000011   0.000017   0.000019   0.000000   0.000200
    141       0.000000   0.000000   0.000000  -0.000000   0.000000  -0.000005
    142       0.000000  -0.000000  -0.000000  -0.000001   0.000000  -0.000001
    143      -0.000000  -0.000002  -0.000003  -0.000005   0.000000  -0.000048
    144      -0.000000  -0.000005  -0.000005  -0.000004  -0.000001   0.000082
    145      -0.000000  -0.000001  -0.000001  -0.000002   0.000000  -0.000016
    146       0.000000   0.000003   0.000002  -0.000004   0.000001  -0.000172
    147       0.000000   0.000003   0.000004   0.000000   0.000001   0.000104
    148       0.000000   0.000001   0.000001  -0.000001   0.000000   0.000038
    149       0.000000   0.000001   0.000001  -0.000006   0.000001   0.000037
    150       0.000000   0.000010   0.000011   0.000007  -0.000000  -0.002458
    151       0.000001   0.000029   0.000070   0.000147  -0.000006   0.004991
    152      -0.000000  -0.000026  -0.000058  -0.000119   0.000005  -0.002783
    153       0.000001  -0.000000   0.000000   0.000000  -0.000000  -0.000000
    154       0.000000  -0.000000  -0.000000   0.000000  -0.000000  -0.000000
    155      -0.000000  -0.000000  -0.000000   0.000000   0.000000   0.000000
    156       0.000000   0.000000   0.000000  -0.000000  -0.000000   0.000000
    157      -0.000000  -0.000000  -0.000000   0.000000  -0.000000  -0.000000
    158       0.000000  -0.000000   0.000000   0.000000   0.000000   0.000000
    159       0.000005   0.000001   0.000000  -0.000000  -0.000000   0.000000
    160       0.000004   0.000000   0.000000  -0.000000  -0.000000   0.000000
    161       0.000000  -0.000000   0.000000  -0.000000   0.000000   0.000000
    162       0.000000  -0.000000   0.000000   0.000000   0.000000  -0.000000
    163       0.000000  -0.000000  -0.000000   0.000000  -0.000000   0.000000
    164      -0.000000  -0.000000  -0.000000   0.000000   0.000000   0.000000
    165       0.000032  -0.000001   0.000001  -0.000001  -0.000002   0.000000
    166       0.000000   0.000000  -0.000000   0.000000   0.000000   0.000000
    167       0.000013  -0.000000   0.000001  -0.000000  -0.000001   0.000000
    168      -0.000078   0.000002  -0.000002   0.000000   0.000003  -0.000000
    169      -0.000010   0.000000  -0.000000   0.000000   0.000000  -0.000000
    170       0.000068  -0.000002   0.000002  -0.000000  -0.000002   0.000000
    171       0.000001   0.000001  -0.000000  -0.000000   0.000000   0.000000
    172      -0.000000  -0.000000   0.000000   0.000000  -0.000000  -0.000000
    173       0.000001   0.000000   0.000000  -0.000000   0.000000   0.000000
    174       0.000003  -0.000000   0.000000  -0.000000  -0.000000   0.000000
    175      -0.000035   0.000000  -0.000001   0.000001  -0.000001  -0.000000
    176      -0.000030   0.000000  -0.000001   0.000001  -0.000001  -0.000000
    177       0.000009  -0.000000   0.000001  -0.000001  -0.000003   0.000000
    178      -0.000003   0.000000  -0.000000   0.000000   0.000001  -0.000000
    179       0.000006  -0.000000   0.000001  -0.000001  -0.000002   0.000000
    180      -0.000322   0.000009  -0.000013   0.000007   0.000018  -0.000003
    181       0.000037  -0.000001   0.000001  -0.000001  -0.000002   0.000000
    182      -0.000198   0.000006  -0.000008   0.000005   0.000011  -0.000002
    183       0.000054  -0.000004   0.000003  -0.000001  -0.000004  -0.000000
    184      -0.000186   0.000014  -0.000010   0.000002   0.000015   0.000001
    185      -0.000012   0.000001  -0.000001   0.000000   0.000001   0.000000
    186       0.000419  -0.000034   0.000024  -0.000007  -0.000053  -0.000001
    187      -0.000186   0.000015  -0.000011   0.000003   0.000023   0.000000
    188       0.000798  -0.000066   0.000046  -0.000013  -0.000100  -0.000002
    189       0.000394  -0.000028   0.000016  -0.000001  -0.000025  -0.000002
    190      -0.000222   0.000016  -0.000009   0.000001   0.000014   0.000001
    191       0.000982  -0.000071   0.000040  -0.000004  -0.000062  -0.000004
    192       0.000664  -0.000057   0.000043  -0.000014  -0.000075  -0.000001
    193      -0.000379   0.000032  -0.000025   0.000008   0.000044   0.000001
    194       0.001081  -0.000092   0.000071  -0.000022  -0.000123  -0.000001
    195       0.001677  -0.000147   0.000123  -0.000046  -0.000246   0.000000
    196       0.001046  -0.000092   0.000077  -0.000028  -0.000152  -0.000000
    197       0.000037  -0.000003   0.000003  -0.000001  -0.000004   0.000000
    198      -0.000095   0.000008  -0.000007   0.000003   0.000019  -0.000000
    199       0.000232  -0.000017   0.000017  -0.000007  -0.000054   0.000001
    200       0.000022  -0.000001   0.000002  -0.000001  -0.000006   0.000000
    201       0.000204  -0.000018   0.000016  -0.000007  -0.000040   0.000000
    202       0.000179  -0.000016   0.000014  -0.000006  -0.000035   0.000000
    203      -0.000208   0.000019  -0.000017   0.000007   0.000039  -0.000000
    204      -0.000740   0.000059  -0.000052   0.000020   0.000122  -0.000001
    205       0.000655  -0.000053   0.000046  -0.000017  -0.000108   0.000001
    206       0.000190  -0.000015   0.000013  -0.000005  -0.000031   0.000000
    207      -0.003985   0.000337  -0.000290   0.000106   0.000583  -0.000001
    208       0.002936  -0.000249   0.000213  -0.000078  -0.000431   0.000001
    209       0.001498  -0.000127   0.000110  -0.000040  -0.000224   0.000000
    210      -0.008646   0.000743  -0.000640   0.000238   0.001357  -0.000002
    211       0.008004  -0.000687   0.000592  -0.000220  -0.001252   0.000001
    212      -0.018787   0.001612  -0.001390   0.000517   0.002941  -0.000003
    213      -0.009094   0.000748  -0.000629   0.000225   0.001080  -0.000005
    214       0.012766  -0.001050   0.000883  -0.000315  -0.001518   0.000007
    215      -0.020557   0.001693  -0.001425   0.000509   0.002459  -0.000012
    216       0.068042  -0.005961   0.005176  -0.001938  -0.011403   0.000002
    217       0.070016  -0.006134   0.005325  -0.001994  -0.011727   0.000002
    218      -0.060016   0.005257  -0.004563   0.001708   0.010050  -0.000002
    219      -0.014577   0.001254  -0.001078   0.000410   0.002458  -0.000002
    220       0.006767  -0.000578   0.000497  -0.000190  -0.001150   0.000002
    221       0.004682  -0.000396   0.000337  -0.000127  -0.000758   0.000001
    222       0.010961  -0.000969   0.000844  -0.000319  -0.001901   0.000000
    223       0.025557  -0.002257   0.001964  -0.000741  -0.004414   0.000001
    224       0.023801  -0.002102   0.001828  -0.000689  -0.004105   0.000001
    225       0.006584  -0.000515   0.000413  -0.000144  -0.000799  -0.000001
    226      -0.008715   0.000670  -0.000530   0.000181   0.000996   0.000001
    227       0.001999  -0.000151   0.000117  -0.000039  -0.000215  -0.000000
    228       0.004955  -0.000549   0.000531  -0.000226  -0.001500  -0.000000
    229       0.002883  -0.000311   0.000298  -0.000125  -0.000825  -0.000000
    230       0.003235  -0.000367   0.000359  -0.000154  -0.001030  -0.000000
    231       0.055551  -0.005223   0.004725  -0.001862  -0.011468   0.000003
    232       0.017751  -0.001684   0.001530  -0.000605  -0.003741   0.000001
    233       0.037508  -0.003575   0.003259  -0.001294  -0.008022   0.000002
    234       0.055282  -0.006522   0.006580  -0.002853  -0.018956   0.000006
    235       0.078642  -0.009169   0.009204  -0.003975  -0.026331   0.000009
    236      -0.060879   0.007102  -0.007130   0.003080   0.020401  -0.000007
    237       0.456785  -0.039224   0.033581  -0.012495  -0.073066   0.000027
    238       0.763507  -0.065589   0.056168  -0.020905  -0.122271   0.000046
    239      -0.350863   0.030147  -0.025822   0.009614   0.056247  -0.000021
    240       0.043473   0.005981  -0.010693   0.006264   0.049643  -0.000010
    241      -0.073494  -0.010446   0.018552  -0.010842  -0.085814   0.000018
    242       0.014172   0.002081  -0.003672   0.002141   0.016934  -0.000003
    243      -0.001392  -0.001973   0.002863  -0.001549  -0.012031   0.000006
    244       0.000914  -0.000293   0.000373  -0.000192  -0.001491   0.000001
    245       0.001651  -0.001433   0.001936  -0.001011  -0.007720   0.000004
    246       0.000488   0.002135  -0.003099   0.001681   0.012953  -0.000003
    247      -0.001602  -0.001562   0.002328  -0.001276  -0.009886   0.000002
    248      -0.005924  -0.004953   0.007418  -0.004076  -0.031572   0.000007
    249       0.022323  -0.000320  -0.000493   0.000443   0.003868  -0.000001
    250       0.032423  -0.000953  -0.000046   0.000301   0.003128  -0.000000
    251       0.007448   0.000159  -0.000516   0.000320   0.002506  -0.000001
    252       0.005388  -0.000059  -0.000470   0.000483   0.005134  -0.000002
    253       0.000958  -0.000219   0.000305  -0.000174  -0.001440   0.000001
    254      -0.003716   0.000026   0.000355  -0.000354  -0.003737   0.000002
    255       0.015402   0.007387  -0.012087   0.007109   0.057635  -0.000021
    256      -0.000461  -0.000085   0.000120  -0.000054  -0.000325   0.000000
    257      -0.009840  -0.004163   0.006990  -0.004186  -0.034363   0.000013
    258       0.006163   0.001829  -0.005774   0.004835   0.047613  -0.000022
    259      -0.015147  -0.005035   0.014207  -0.011448  -0.110908   0.000051
    260       0.001310   0.000691  -0.001940   0.001573   0.015307  -0.000007
    261       0.069352   0.061681  -0.089960   0.048113   0.363552  -0.000112
    262      -0.159016  -0.141321   0.206198  -0.110330  -0.833986   0.000258
    263      -0.011100  -0.009962   0.014523  -0.007763  -0.058607   0.000018
    264       0.009207   0.047922  -0.047151   0.012545   0.014570   0.000040
    265       0.012760   0.067888  -0.066687   0.017659   0.019505   0.000057
    266       0.006230   0.032767  -0.032220   0.008559   0.009816   0.000028
    267      -0.001803  -0.012952   0.012018  -0.002553   0.006646  -0.000004
    268      -0.000090  -0.001435   0.001270  -0.000230   0.001111  -0.000001
    269       0.000592   0.005955  -0.005344   0.000969  -0.005495   0.000002
    270      -0.000030   0.005743  -0.005201   0.000974  -0.004522   0.000005
    271      -0.000368  -0.006846   0.006357  -0.001350   0.003104  -0.000005
    272       0.001270   0.024227  -0.022492   0.004761  -0.011409   0.000017
    273       0.004430   0.009105  -0.009791   0.003517   0.017238  -0.000001
    274      -0.004976  -0.008323   0.009430  -0.003732  -0.021297   0.000004
    275      -0.003979  -0.007931   0.008566  -0.003123  -0.015834   0.000002
    276       0.000577   0.003796  -0.004417   0.001399   0.001567  -0.000006
    277      -0.000497  -0.001495   0.001878  -0.000694  -0.002103   0.000003
    278       0.000378   0.003472  -0.003970   0.001191   0.000367  -0.000005
    279       0.003780   0.038023  -0.037386   0.008770  -0.014198   0.000028
    280      -0.001686  -0.016852   0.016809  -0.004020   0.006275  -0.000012
    281       0.002820   0.027168  -0.026978   0.006440  -0.009446   0.000019
    282       0.002454   0.031141  -0.037159   0.010388  -0.019070   0.000014
    283       0.004851   0.060794  -0.071350   0.019671  -0.036359   0.000028
    284       0.002738   0.032313  -0.037944   0.010504  -0.018481   0.000015
    285       0.023382   0.267397  -0.242672   0.049867  -0.118227   0.000238
    286       0.041490   0.474531  -0.430855   0.088606  -0.209878   0.000422
    287       0.035413   0.405343  -0.367937   0.075623  -0.179349   0.000361
    288       0.003007   0.064131   0.011297  -0.024978  -0.006400   0.000170
    289      -0.002559  -0.055410  -0.010498   0.021968   0.005352  -0.000148
    290      -0.003241  -0.069963  -0.012955   0.027576   0.006862  -0.000185
    291      -0.000391  -0.010061  -0.008039   0.007333  -0.001866  -0.000080
    292       0.000094   0.003702   0.004958  -0.003763   0.001478   0.000041
    293      -0.000125  -0.004071  -0.005328   0.004113  -0.001679  -0.000050
    294      -0.000008   0.007064   0.009263  -0.007130   0.001676   0.000046
    295       0.000199   0.014763   0.014160  -0.012049   0.001958   0.000078
    296      -0.000180  -0.012993  -0.012495   0.010628  -0.001744  -0.000069
    297       0.001211   0.016862  -0.007116  -0.000833  -0.004657   0.000010
    298       0.000554   0.006564  -0.005048   0.000802  -0.002546   0.000004
    299       0.002181   0.029363  -0.014444  -0.000380  -0.008812   0.000013
    300       0.000214   0.006491   0.000858  -0.003261  -0.000965   0.000081
    301       0.000190   0.004483  -0.000083  -0.001836  -0.000832   0.000050
    302       0.000018  -0.001399  -0.001571   0.001557  -0.000204  -0.000028
    303       0.001178   0.043463   0.032178  -0.032216   0.004370   0.000339
    304       0.000703   0.025507   0.018399  -0.018932   0.002431   0.000219
    305      -0.000251  -0.008385  -0.005526   0.005882  -0.000620  -0.000065
    306       0.000663   0.034918   0.031676  -0.037461   0.006525   0.000860
    307      -0.000660  -0.035853  -0.033075   0.038353  -0.006816  -0.000854
    308      -0.001052  -0.052966  -0.047172   0.055339  -0.009513  -0.001230
    309       0.007300   0.313789   0.279067  -0.234476   0.045572   0.000958
    310      -0.004540  -0.194970  -0.173290   0.145746  -0.028302  -0.000612
    311      -0.011985  -0.515382  -0.458392   0.385300  -0.074876  -0.001591
    312       0.000592   0.030847   0.040185   0.027562   0.000920  -0.004031
    313       0.000033   0.001807   0.002472   0.002045   0.000025  -0.000272
    314       0.001119   0.058883   0.077293   0.054251   0.001680  -0.007816
    315      -0.000098  -0.003686  -0.006205  -0.013259   0.000798   0.001308
    316      -0.000025  -0.000527  -0.001925  -0.008316   0.000675   0.000711
    317      -0.000001  -0.000310  -0.000339   0.000546  -0.000094  -0.000052
    318      -0.000016   0.000819   0.003476   0.009479  -0.000549  -0.000922
    319      -0.000050  -0.006874  -0.015218  -0.028911   0.001293   0.003004
    320       0.000006   0.001179   0.002859   0.005911  -0.000285  -0.000611
    321       0.000408   0.017818   0.017809  -0.004017   0.001858  -0.000227
    322       0.000142   0.006328   0.006573  -0.000432   0.000588  -0.000097
    323      -0.000489  -0.021193  -0.020586   0.007384  -0.002405   0.000136
    324       0.000045   0.003642   0.005110   0.002953   0.000198  -0.001224
    325      -0.000037  -0.002991  -0.004315  -0.002952  -0.000123   0.001105
    326      -0.000022  -0.000650  -0.000221   0.001606  -0.000161  -0.000180
    327       0.000256   0.016596   0.029915   0.049878  -0.002069  -0.006710
    328      -0.000197  -0.012623  -0.022405  -0.036405   0.001458   0.005195
    329       0.000003   0.000066  -0.000063  -0.000505   0.000041   0.000156
    330       0.000104   0.008417   0.017919   0.036490  -0.001867  -0.010194
    331      -0.000018  -0.000882  -0.001223  -0.001289   0.000019   0.000420
    332       0.000304   0.023849   0.049939   0.100227  -0.005071  -0.026788
    333       0.001165   0.077015   0.149122   0.280749  -0.013546  -0.022143
    334      -0.000820  -0.054274  -0.105158  -0.198091   0.009562   0.015645
    335       0.003156   0.208750   0.404230   0.761023  -0.036715  -0.060297
    336       0.000134   0.009644   0.019462   0.038380  -0.001911   0.071502
    337       0.000087   0.006328   0.012816   0.025357  -0.001266   0.047701
    338      -0.000142  -0.010292  -0.020858  -0.041297   0.002063  -0.078678
    339      -0.000017  -0.000521  -0.000455   0.000294  -0.000067  -0.009705
    340       0.000005  -0.000165  -0.000774  -0.002410   0.000160   0.004421
    341      -0.000001  -0.000133  -0.000323  -0.000751   0.000043   0.001306
    342      -0.000012  -0.000586  -0.000891  -0.001220   0.000043   0.011480
    343      -0.000014  -0.000333  -0.000044   0.001047  -0.000088   0.031516
    344      -0.000007  -0.000175  -0.000039   0.000493  -0.000043   0.015214
    345       0.000067   0.004429   0.008476   0.015696  -0.000741   0.005922
    346      -0.000093  -0.006184  -0.011848  -0.021998   0.001043  -0.006987
    347       0.000088   0.005819   0.011144   0.020680  -0.000980   0.004175
    348       0.000003   0.000620   0.001557   0.003501  -0.000187   0.005463
    349      -0.000002   0.000188   0.000596   0.001498  -0.000085   0.004156
    350       0.000007   0.000686   0.001487   0.003062  -0.000157   0.002438
    351       0.000018   0.001551   0.003282   0.006577  -0.000310   0.059471
    352       0.000011   0.000922   0.001934   0.003855  -0.000183   0.029880
    353       0.000010   0.000918   0.001950   0.003916  -0.000185   0.034389
    354      -0.000006   0.000014   0.000371   0.001143  -0.000046   0.059216
    355      -0.000002   0.000264   0.000788   0.001835  -0.000079   0.053479
    356       0.000008  -0.000050  -0.000554  -0.001630   0.000066  -0.080445
    357       0.000080   0.006841   0.014303   0.027694  -0.001145   0.507039
    358       0.000100   0.008589   0.017971   0.034820  -0.001440   0.638314
    359      -0.000084  -0.007174  -0.014999  -0.029048   0.001202  -0.531083
    360      -0.000003  -0.000067  -0.000082  -0.000074  -0.000000   0.003794
    361      -0.000001   0.000003   0.000021   0.000061  -0.000004   0.002144
    362      -0.000002  -0.000053  -0.000083  -0.000123   0.000004   0.000290
    363       0.000005   0.000388   0.000801   0.001534  -0.000064   0.025885
    364       0.000003   0.000212   0.000438   0.000840  -0.000035   0.014333
    365      -0.000007  -0.000542  -0.001119  -0.002141   0.000090  -0.036325
    366      -0.000001  -0.000035  -0.000061  -0.000102   0.000004  -0.001122
    367       0.000003   0.000096   0.000170   0.000280  -0.000010   0.003225
    368      -0.000002  -0.000062  -0.000106  -0.000167   0.000005  -0.001800
    369      -0.000002   0.000010   0.000052   0.000162  -0.000014   0.002653
    370      -0.000001   0.000003   0.000017   0.000054  -0.000005   0.000948
    371      -0.000001   0.000010   0.000036   0.000099  -0.000007   0.001579
    372      -0.000012  -0.000313  -0.000464  -0.000552  -0.000004  -0.005850
    373      -0.000004  -0.000104  -0.000154  -0.000186  -0.000001  -0.001958
    374      -0.000005  -0.000126  -0.000187  -0.000223  -0.000002  -0.002385
    375       0.000004   0.000058   0.000059   0.000037   0.000007  -0.001150
    376       0.000000   0.000004   0.000003  -0.000000   0.000001  -0.000132
    377      -0.000003  -0.000045  -0.000046  -0.000032  -0.000005   0.000846
    378      -0.000000   0.000001   0.000006   0.000017  -0.000001   0.000295
    379       0.000001  -0.000001  -0.000012  -0.000039   0.000004  -0.000689
    380      -0.000001   0.000004   0.000018   0.000052  -0.000004   0.000796
    381      -0.000000  -0.000001  -0.000003  -0.000007   0.000001  -0.000117
    382       0.000001   0.000011   0.000025   0.000061  -0.000006   0.001002
    383       0.000000   0.000007   0.000014   0.000031  -0.000003   0.000476
    384      -0.000003  -0.000039  -0.000044   0.000007  -0.000011  -0.001193
    385      -0.000001  -0.000014  -0.000016   0.000003  -0.000004  -0.000443
    386      -0.000002  -0.000024  -0.000027   0.000007  -0.000007  -0.000764
    387      -0.000000  -0.000003  -0.000007  -0.000019   0.000002  -0.000103
    388       0.000000   0.000008   0.000017   0.000054  -0.000005   0.000214
    389       0.000000   0.000006   0.000011   0.000029  -0.000003   0.000160
    390      -0.000000  -0.000000   0.000000   0.000005  -0.000001   0.000013
    391       0.000001  -0.000005  -0.000014  -0.000045   0.000004  -0.000234
    392      -0.000001   0.000007   0.000018   0.000051  -0.000004   0.000278
    393       0.000004   0.000231   0.000538   0.001125  -0.000049   0.033730
    394      -0.000006  -0.000315  -0.000751  -0.001590   0.000070  -0.050760
    395       0.000004   0.000208   0.000496   0.001050  -0.000046   0.033547
    396      -0.000003  -0.000161  -0.000297  -0.000528   0.000021  -0.002214
    397      -0.000001  -0.000090  -0.000159  -0.000273   0.000011   0.000597
    398      -0.000002  -0.000126  -0.000228  -0.000398   0.000016   0.000007
    399      -0.000002  -0.000173  -0.000313  -0.000565   0.000025   0.001406
    400       0.000001   0.000128   0.000226   0.000404  -0.000018  -0.003490
    401       0.000002   0.000178   0.000313   0.000553  -0.000025  -0.004616
    402      -0.000000   0.000000  -0.000000   0.000000   0.000000   0.000000
    403       0.000001  -0.000000   0.000000  -0.000000  -0.000000   0.000000
    404      -0.000001  -0.000000   0.000000   0.000000   0.000000  -0.000000
    405      -0.000000  -0.000000  -0.000000   0.000000  -0.000000  -0.000000
    406      -0.000000  -0.000000  -0.000000   0.000000  -0.000000  -0.000000
    407      -0.000000  -0.000000   0.000000  -0.000000  -0.000000  -0.000000
    408      -0.000000   0.000000  -0.000000   0.000000   0.000000  -0.000000
    409      -0.000010   0.000000  -0.000001   0.000001   0.000005  -0.000001
    410       0.000005  -0.000000   0.000001  -0.000001  -0.000002   0.000001
    411      -0.000000  -0.000000  -0.000000   0.000000   0.000000  -0.000000
    412       0.000000  -0.000000   0.000000  -0.000000  -0.000000  -0.000000
    413      -0.000000  -0.000000   0.000000   0.000000   0.000000  -0.000000
                402        403        404        405        406        407    
      0      -0.000000  -0.000002   0.000001  -0.000000   0.000000  -0.000000
      1      -0.000000   0.000001  -0.000001   0.000000  -0.000000  -0.000000
      2      -0.000000  -0.000002   0.000001   0.000000  -0.000000  -0.000000
      3      -0.000000  -0.000001   0.000000   0.000000  -0.000000  -0.000000
      4      -0.000000   0.000001  -0.000000   0.000000  -0.000000  -0.000000
      5      -0.000000  -0.000001   0.000000   0.000000  -0.000000  -0.000000
      6      -0.000000   0.000002  -0.000001   0.000000   0.000000   0.000000
      7      -0.000000   0.000001  -0.000000   0.000000  -0.000000   0.000000
      8      -0.000000   0.000000  -0.000000   0.000000  -0.000000  -0.000000
      9      -0.000000   0.000001  -0.000001   0.000000   0.000000   0.000000
     10      -0.000000  -0.000001   0.000000   0.000000  -0.000000  -0.000000
     11      -0.000000   0.000001  -0.000001   0.000000  -0.000000   0.000000
     12      -0.000000  -0.000000  -0.000000   0.000000  -0.000000  -0.000000
     13      -0.000000  -0.000003   0.000001   0.000000  -0.000000  -0.000000
     14      -0.000000   0.000001  -0.000001   0.000000  -0.000000  -0.000000
     15      -0.000000   0.000002  -0.000001   0.000000  -0.000000   0.000000
     16      -0.000000   0.000002  -0.000001   0.000000  -0.000000   0.000000
     17      -0.000000   0.000001  -0.000001   0.000000  -0.000000  -0.000000
     18      -0.000000   0.000098  -0.000045   0.000000   0.000000   0.000001
     19      -0.000000  -0.000084   0.000039  -0.000000  -0.000000  -0.000001
     20       0.000000   0.000171  -0.000078   0.000000   0.000000   0.000002
     21       0.000000   0.000074  -0.000036   0.000000   0.000000   0.000001
     22      -0.000000  -0.000043   0.000021  -0.000000  -0.000000  -0.000001
     23       0.000000   0.000140  -0.000069   0.000000   0.000000   0.000003
     24      -0.000000   0.000019  -0.000008   0.000000   0.000000   0.000000
     25      -0.000000   0.000018  -0.000007  -0.000000   0.000000   0.000000
     26       0.000000   0.000064  -0.000028   0.000000   0.000000   0.000001
     27      -0.000000   0.000167  -0.000060   0.000000   0.000000   0.000001
     28       0.000000   0.000069  -0.000018  -0.000000   0.000000   0.000001
     29       0.000000   0.000087  -0.000039   0.000000   0.000000   0.000001
     30      -0.000000  -0.000107   0.000045  -0.000000  -0.000000  -0.000002
     31      -0.000000   0.000338  -0.000146   0.000000   0.000001   0.000004
     32      -0.000000  -0.000141   0.000058  -0.000000  -0.000000  -0.000001
     33      -0.000000  -0.004075   0.001709  -0.000002  -0.000005  -0.000036
     34       0.000000   0.004047  -0.001701   0.000002   0.000005   0.000036
     35      -0.000001  -0.006962   0.002947  -0.000004  -0.000008  -0.000064
     36      -0.000000  -0.001344   0.000529  -0.000001  -0.000002  -0.000012
     37      -0.000000   0.001426  -0.000578   0.000001   0.000002   0.000014
     38      -0.000000  -0.002451   0.000978  -0.000001  -0.000003  -0.000023
     39       0.000000   0.001507  -0.000673   0.000001   0.000002   0.000018
     40      -0.000000   0.000156  -0.000082   0.000000   0.000000   0.000003
     41       0.000000   0.000342  -0.000076  -0.000000  -0.000000  -0.000002
     42       0.000005   0.060896  -0.025999   0.000037   0.000070   0.000555
     43       0.000004   0.041130  -0.017257   0.000025   0.000046   0.000365
     44      -0.000003  -0.035519   0.015192  -0.000022  -0.000041  -0.000327
     45      -0.000000   0.000527   0.000020  -0.000001  -0.000001  -0.000010
     46      -0.000000  -0.000047   0.000444  -0.000002  -0.000005  -0.000040
     47       0.000000   0.000806  -0.000247   0.000000   0.000000  -0.000000
     48      -0.000000   0.001390   0.005915  -0.000030  -0.000057  -0.000482
     49       0.000000   0.002194   0.007276  -0.000038  -0.000073  -0.000618
     50      -0.000000  -0.001340  -0.004319   0.000023   0.000045   0.000381
     51      -0.000001  -0.003576   0.004155  -0.000012  -0.000021  -0.000173
     52      -0.000001  -0.005652   0.006094  -0.000017  -0.000031  -0.000259
     53       0.000000   0.002498  -0.002845   0.000008   0.000014   0.000117
     54      -0.000000  -0.000333  -0.001730   0.000010   0.000019   0.000165
     55       0.000000  -0.000162   0.000219  -0.000003  -0.000006  -0.000058
     56       0.000000   0.000079   0.000223   0.000001   0.000002   0.000026
     57      -0.000003  -0.023263  -0.053761   0.000304   0.000588   0.004994
     58       0.000003   0.025749   0.059047  -0.000323  -0.000624  -0.005297
     59      -0.000001  -0.005816  -0.013349   0.000084   0.000163   0.001388
     60      -0.000000  -0.000497  -0.000513  -0.000006  -0.000016  -0.000155
     61      -0.000000  -0.000392  -0.000436   0.000015   0.000034   0.000327
     62       0.000000   0.000250   0.000508   0.000008   0.000020   0.000195
     63      -0.000000   0.000194   0.000466  -0.000205  -0.000494  -0.004738
     64       0.000000  -0.000133  -0.000204   0.000368   0.000892   0.008594
     65      -0.000000   0.000015   0.000011  -0.000011  -0.000028  -0.000279
     66       0.000000   0.001630   0.003653  -0.000106  -0.000238  -0.002190
     67      -0.000001  -0.003423  -0.007636   0.000204   0.000460   0.004245
     68      -0.000000  -0.000256  -0.000570   0.000008   0.000020   0.000191
     69      -0.000000  -0.000106  -0.000202   0.000062   0.000155   0.001536
     70      -0.000000  -0.000065  -0.000158  -0.000015  -0.000025  -0.000160
     71       0.000000  -0.000058  -0.000123   0.000021   0.000048   0.000438
     72       0.000002   0.001786   0.005573   0.002341   0.005767   0.056132
     73       0.000002   0.001714   0.005256   0.002168   0.005304   0.051415
     74       0.000001   0.000855   0.002636   0.001135   0.002719   0.026043
     75       0.000000   0.000099   0.000252   0.000050   0.000080   0.000511
     76      -0.000000  -0.000099  -0.000245  -0.000018  -0.000059  -0.000699
     77       0.000000  -0.000019  -0.000020   0.000064   0.000086   0.000346
     78       0.000001  -0.000022  -0.000054   0.000733   0.000802   0.000961
     79       0.000001  -0.000003   0.000005   0.001077   0.001214   0.001900
     80       0.000001  -0.000015  -0.000030   0.000758   0.000847   0.001278
     81       0.000000  -0.000123  -0.000377   0.000175  -0.000010  -0.002879
     82       0.000000  -0.000201  -0.000615   0.000234  -0.000063  -0.004693
     83       0.000000  -0.000176  -0.000537   0.000178  -0.000082  -0.004135
     84      -0.000000   0.000008   0.000025  -0.000227  -0.000256  -0.000291
     85      -0.000000  -0.000002  -0.000007  -0.000086  -0.000080  -0.000135
     86      -0.000000  -0.000005  -0.000015  -0.000014  -0.000017  -0.000132
     87      -0.000010  -0.000141  -0.000510  -0.009887  -0.011631  -0.024222
     88       0.000005   0.000090   0.000323   0.005931   0.007009   0.014740
     89       0.000010   0.000105   0.000376   0.007112   0.008254   0.017032
     90      -0.000002  -0.000006  -0.000019  -0.000298  -0.000254  -0.000346
     91      -0.000001  -0.000004  -0.000014  -0.000203  -0.000203  -0.000358
     92       0.000002  -0.000007  -0.000022   0.000226   0.000128  -0.000324
     93      -0.000024   0.000000   0.000004  -0.004592  -0.003061   0.001294
     94       0.000016  -0.000001  -0.000002   0.003180   0.002161  -0.000815
     95       0.000030  -0.000001  -0.000003   0.005904   0.003991  -0.001498
     96      -0.000011   0.000009   0.000035  -0.001275  -0.000460   0.002055
     97       0.000007  -0.000005  -0.000020   0.000729   0.000262  -0.001162
     98       0.000014  -0.000013  -0.000055   0.001661   0.000531  -0.003073
     99       0.000006  -0.000000  -0.000001   0.001288   0.000888  -0.000399
    100      -0.000004   0.000000   0.000000  -0.000317  -0.000167   0.000085
    101      -0.000002  -0.000000  -0.000002   0.000089   0.000109  -0.000116
    102       0.000185   0.000009   0.000033   0.044881   0.031057  -0.009312
    103      -0.000016   0.000001   0.000002   0.002056   0.001617  -0.000453
    104       0.000262   0.000011   0.000041   0.054990   0.037837  -0.011294
    105       0.000021   0.000000   0.000002   0.000620   0.000200  -0.000009
    106      -0.000018  -0.000000  -0.000001  -0.000592  -0.000039   0.000059
    107       0.000010  -0.000000  -0.000002  -0.000342  -0.000576   0.000062
    108       0.000288  -0.000000   0.000001   0.001852  -0.003950   0.000446
    109      -0.000086  -0.000000  -0.000000  -0.000552   0.001031  -0.000103
    110       0.000572   0.000000   0.000001   0.004497  -0.007952   0.000837
    111       0.000159  -0.000001  -0.000001  -0.001618  -0.003179   0.000655
    112      -0.000076   0.000000   0.000001   0.001192   0.001890  -0.000409
    113       0.000341  -0.000001  -0.000003  -0.004171  -0.007381   0.001553
    114      -0.000073  -0.000000  -0.000000  -0.000693   0.001574  -0.000183
    115      -0.000018  -0.000000  -0.000000  -0.000008   0.000248  -0.000039
    116      -0.000075   0.000000  -0.000000  -0.000258   0.000187  -0.000005
    117      -0.003971  -0.000004  -0.000011  -0.039872   0.055084  -0.004940
    118      -0.001899  -0.000002  -0.000005  -0.016453   0.022614  -0.002021
    119       0.002912   0.000003   0.000008   0.028846  -0.039636   0.003543
    120      -0.000294  -0.000000   0.000000  -0.000388   0.000230   0.000002
    121      -0.000353   0.000000   0.000000   0.000047   0.000085  -0.000016
    122      -0.000022  -0.000000  -0.000000  -0.000629   0.000580  -0.000032
    123      -0.005676   0.000001   0.000001   0.000880  -0.001159   0.000101
    124      -0.004906   0.000001   0.000000   0.000563  -0.000728   0.000063
    125       0.005596  -0.000001  -0.000000  -0.000542   0.000763  -0.000071
    126      -0.002581   0.000001   0.000001   0.003377  -0.004544   0.000398
    127      -0.002770   0.000001   0.000002   0.003950  -0.005300   0.000463
    128       0.002232  -0.000001  -0.000001  -0.003220   0.004320  -0.000377
    129       0.001716  -0.000000  -0.000000  -0.000295   0.000392  -0.000034
    130      -0.000235   0.000000   0.000000   0.000160  -0.000219   0.000020
    131      -0.000060   0.000000  -0.000000  -0.000043   0.000059  -0.000005
    132       0.000153   0.000000   0.000000   0.000123  -0.000173   0.000016
    133       0.000572  -0.000000  -0.000000   0.000040  -0.000057   0.000005
    134      -0.000045  -0.000000  -0.000000  -0.000098   0.000121  -0.000010
    135       0.000417  -0.000000  -0.000000  -0.000004   0.000004  -0.000000
    136       0.000227  -0.000000  -0.000000  -0.000019   0.000029  -0.000003
    137       0.000225  -0.000000  -0.000000  -0.000004   0.000002   0.000000
    138       0.000938  -0.000000   0.000000  -0.000021   0.000013   0.000000
    139       0.000181  -0.000000   0.000000  -0.000002  -0.000002   0.000001
    140       0.000348  -0.000000   0.000000  -0.000005   0.000001   0.000000
    141       0.000066  -0.000000  -0.000000  -0.000002   0.000003  -0.000000
    142      -0.000113   0.000000   0.000000   0.000004  -0.000005   0.000000
    143       0.000028  -0.000000  -0.000000  -0.000001   0.000001  -0.000000
    144      -0.000299  -0.000000  -0.000001  -0.000037   0.000085  -0.000010
    145      -0.000046   0.000000  -0.000000  -0.000001   0.000003  -0.000000
    146       0.000496   0.000000   0.000001   0.000033  -0.000079   0.000010
    147       0.000091  -0.000000   0.000000  -0.000003   0.000002   0.000000
    148      -0.000035   0.000000   0.000000   0.000001  -0.000001   0.000000
    149       0.000226  -0.000000  -0.000000  -0.000009   0.000013  -0.000001
    150       0.056842  -0.000006  -0.000001  -0.001921   0.002351  -0.000195
    151      -0.063553   0.000006   0.000002   0.002038  -0.002496   0.000207
    152       0.027749  -0.000003  -0.000001  -0.000866   0.001055  -0.000087
    153      -0.000000  -0.000001   0.000000   0.000000  -0.000000   0.000000
    154      -0.000000  -0.000001   0.000001  -0.000000  -0.000000  -0.000000
    155       0.000000   0.000001  -0.000000  -0.000000  -0.000000  -0.000000
    156      -0.000000  -0.000000  -0.000000   0.000000  -0.000000  -0.000000
    157      -0.000000  -0.000001   0.000001  -0.000000  -0.000000  -0.000000
    158      -0.000000   0.000000  -0.000000   0.000000  -0.000000  -0.000000
    159       0.000000  -0.000027   0.000010   0.000000  -0.000001  -0.000003
    160      -0.000000  -0.000019   0.000007   0.000000  -0.000001  -0.000002
    161      -0.000000  -0.000002   0.000001   0.000000  -0.000000  -0.000000
    162      -0.000000  -0.000000   0.000000   0.000000   0.000000   0.000000
    163      -0.000000   0.000000  -0.000000  -0.000000  -0.000000  -0.000000
    164      -0.000000  -0.000000   0.000000   0.000000  -0.000000  -0.000000
    165       0.000000   0.000003  -0.000002   0.000000  -0.000000  -0.000000
    166      -0.000000  -0.000000   0.000000  -0.000000  -0.000000  -0.000000
    167       0.000000   0.000003  -0.000002   0.000000   0.000000  -0.000000
    168       0.000000   0.000020  -0.000012   0.000000   0.000000   0.000001
    169       0.000000   0.000003  -0.000001  -0.000000   0.000000   0.000000
    170      -0.000000  -0.000015   0.000009  -0.000000  -0.000000  -0.000001
    171      -0.000000   0.000029  -0.000015   0.000000  -0.000000   0.000001
    172      -0.000000  -0.000012   0.000007  -0.000000  -0.000000  -0.000000
    173      -0.000000   0.000020  -0.000011   0.000000  -0.000000   0.000000
    174      -0.000000   0.000001  -0.000000  -0.000000  -0.000000  -0.000000
    175       0.000000  -0.000001  -0.000000  -0.000000  -0.000000  -0.000001
    176       0.000000  -0.000001  -0.000000  -0.000000  -0.000000  -0.000001
    177       0.000000  -0.000019   0.000007   0.000000  -0.000000  -0.000001
    178      -0.000000   0.000009  -0.000004   0.000000   0.000000   0.000001
    179       0.000000  -0.000014   0.000005   0.000000  -0.000000  -0.000001
    180      -0.000001  -0.000047   0.000033  -0.000001  -0.000000   0.000000
    181       0.000000   0.000006  -0.000004   0.000000   0.000000  -0.000000
    182      -0.000000  -0.000029   0.000020  -0.000001  -0.000000   0.000000
    183      -0.000000  -0.000155   0.000075  -0.000000  -0.000000  -0.000002
    184       0.000000   0.000524  -0.000250   0.000001   0.000001   0.000007
    185       0.000000   0.000032  -0.000015  -0.000000   0.000000   0.000000
    186      -0.000000  -0.001097   0.000496  -0.000002  -0.000002  -0.000015
    187      -0.000000   0.000490  -0.000223   0.000001   0.000001   0.000007
    188      -0.000000  -0.002106   0.000956  -0.000004  -0.000003  -0.000030
    189      -0.000001  -0.000696   0.000347  -0.000002  -0.000002  -0.000015
    190       0.000000   0.000395  -0.000197   0.000001   0.000001   0.000008
    191      -0.000002  -0.001731   0.000860  -0.000006  -0.000005  -0.000037
    192      -0.000000  -0.000618   0.000285  -0.000001  -0.000001  -0.000009
    193       0.000000   0.000316  -0.000143   0.000001   0.000000   0.000005
    194      -0.000000  -0.000978   0.000450  -0.000002  -0.000001  -0.000015
    195       0.000000  -0.001593   0.000526  -0.000000  -0.000001  -0.000012
    196       0.000000  -0.000981   0.000322  -0.000000  -0.000000  -0.000007
    197       0.000000  -0.000006   0.000002  -0.000000  -0.000000  -0.000000
    198      -0.000000   0.000115  -0.000038   0.000000   0.000001   0.000002
    199       0.000000  -0.000336   0.000111  -0.000001  -0.000002  -0.000009
    200      -0.000000  -0.000067   0.000025  -0.000000  -0.000000  -0.000001
    201      -0.000000  -0.002096   0.000914  -0.000001  -0.000003  -0.000022
    202      -0.000000  -0.001776   0.000776  -0.000001  -0.000002  -0.000019
    203       0.000000   0.001832  -0.000785   0.000001   0.000002   0.000017
    204       0.000000   0.002633  -0.001134   0.000003   0.000005   0.000033
    205      -0.000000  -0.002296   0.000983  -0.000002  -0.000004  -0.000028
    206      -0.000000  -0.000678   0.000293  -0.000001  -0.000001  -0.000009
    207       0.000001   0.013799  -0.005661   0.000007   0.000014   0.000110
    208      -0.000001  -0.010678   0.004413  -0.000006  -0.000012  -0.000089
    209      -0.000000  -0.005383   0.002212  -0.000003  -0.000006  -0.000043
    210       0.000004   0.043719  -0.018473   0.000026   0.000050   0.000396
    211      -0.000003  -0.039912   0.016866  -0.000023  -0.000046  -0.000362
    212       0.000008   0.093807  -0.039638   0.000055   0.000107   0.000851
    213      -0.000000   0.009987  -0.003939   0.000004   0.000012   0.000097
    214      -0.000000  -0.015627   0.006239  -0.000007  -0.000019  -0.000153
    215       0.000000   0.024630  -0.009763   0.000011   0.000030   0.000238
    216      -0.000045  -0.505081   0.214268  -0.000308  -0.000574  -0.004580
    217      -0.000047  -0.521700   0.221286  -0.000317  -0.000592  -0.004726
    218       0.000040   0.443836  -0.188280   0.000270   0.000505   0.004026
    219      -0.000018  -0.196483   0.085875  -0.000126  -0.000233  -0.001868
    220       0.000013   0.144420  -0.062908   0.000092   0.000170   0.001361
    221       0.000007   0.079318  -0.034510   0.000050   0.000093   0.000745
    222      -0.000004  -0.041736   0.017283  -0.000025  -0.000045  -0.000353
    223      -0.000010  -0.110021   0.045826  -0.000066  -0.000120  -0.000944
    224      -0.000009  -0.106078   0.044202  -0.000063  -0.000115  -0.000911
    225      -0.000000  -0.000847   0.002185  -0.000012  -0.000024  -0.000216
    226       0.000000   0.001519  -0.003531   0.000019   0.000036   0.000326
    227      -0.000000  -0.001844   0.001704  -0.000007  -0.000013  -0.000112
    228      -0.000000  -0.008258  -0.000198   0.000011   0.000026   0.000227
    229      -0.000000  -0.004736   0.000136   0.000005   0.000012   0.000104
    230       0.000000  -0.004514  -0.000747   0.000009   0.000020   0.000175
    231       0.000000  -0.002430  -0.016673   0.000075   0.000142   0.001174
    232       0.000000  -0.001377  -0.005836   0.000028   0.000053   0.000445
    233       0.000000  -0.002557  -0.012515   0.000058   0.000110   0.000916
    234      -0.000001  -0.019116  -0.062900   0.000331   0.000636   0.005389
    235      -0.000001  -0.025776  -0.085428   0.000450   0.000863   0.007316
    236       0.000001   0.019639   0.066331  -0.000349  -0.000669  -0.005669
    237       0.000007   0.042134  -0.040791   0.000105   0.000188   0.001558
    238       0.000011   0.069358  -0.070147   0.000186   0.000337   0.002799
    239      -0.000005  -0.032403   0.032155  -0.000083  -0.000149  -0.001236
    240       0.000021   0.181072   0.416181  -0.002302  -0.004448  -0.037766
    241      -0.000037  -0.312206  -0.718013   0.003970   0.007671   0.065121
    242       0.000007   0.060424   0.138971  -0.000769  -0.001486  -0.012622
    243       0.000011   0.081900   0.190184  -0.001160  -0.002254  -0.019144
    244       0.000003   0.025999   0.059972  -0.000362  -0.000703  -0.005973
    245       0.000009   0.070532   0.163401  -0.000985  -0.001913  -0.016244
    246       0.000003   0.022516   0.052256  -0.000265  -0.000511  -0.004330
    247      -0.000002  -0.018079  -0.041790   0.000215   0.000414   0.003512
    248      -0.000008  -0.062676  -0.144788   0.000749   0.001445   0.012234
    249       0.000001   0.002451   0.001131  -0.000079  -0.000191  -0.001860
    250       0.000001   0.003796   0.001898  -0.000111  -0.000264  -0.002554
    251       0.000000   0.000396  -0.000566  -0.000031  -0.000078  -0.000771
    252       0.000002   0.004671   0.007318   0.000110   0.000275   0.002710
    253      -0.000000  -0.001047  -0.002347  -0.000009  -0.000025  -0.000265
    254      -0.000001  -0.002980  -0.004616  -0.000084  -0.000207  -0.002025
    255       0.000000  -0.000904  -0.002955   0.000718   0.001713   0.016311
    256      -0.000000  -0.000019  -0.000068   0.000007   0.000017   0.000149
    257      -0.000000   0.000281   0.001219  -0.000486  -0.001162  -0.011096
    258       0.000001  -0.000637  -0.000830   0.002116   0.005126   0.049397
    259      -0.000002   0.001696   0.002499  -0.004632  -0.011220  -0.108104
    260       0.000000  -0.000369  -0.000563   0.000657   0.001591   0.015330
    261      -0.000005  -0.018036  -0.040410   0.000936   0.002090   0.019169
    262       0.000011   0.041411   0.092671  -0.002254  -0.005052  -0.046444
    263       0.000001   0.002731   0.006081  -0.000167  -0.000383  -0.003577
    264      -0.000019  -0.014700  -0.045278  -0.018945  -0.046265  -0.448068
    265      -0.000027  -0.020820  -0.064197  -0.026915  -0.065726  -0.636514
    266      -0.000013  -0.010132  -0.031231  -0.013087  -0.031960  -0.309514
    267      -0.000007  -0.006378  -0.020281  -0.008338  -0.021043  -0.207664
    268      -0.000001  -0.000451  -0.001436  -0.000616  -0.001548  -0.015219
    269       0.000005   0.004569   0.014425   0.005894   0.014816   0.145894
    270      -0.000002  -0.000920  -0.002975  -0.001360  -0.003245  -0.030995
    271       0.000002   0.001404   0.004450   0.001948   0.004688   0.045008
    272      -0.000008  -0.004632  -0.014649  -0.006427  -0.015445  -0.148185
    273      -0.000000  -0.000758  -0.001744   0.000161   0.000120  -0.000912
    274       0.000000   0.000955   0.002206  -0.000118  -0.000003   0.002084
    275       0.000000   0.000695   0.001582  -0.000183  -0.000175   0.000348
    276      -0.000002  -0.000565  -0.001687  -0.000734  -0.001193  -0.007511
    277       0.000001   0.000227   0.000613   0.000235   0.000331   0.001570
    278      -0.000001  -0.000454  -0.001389  -0.000680  -0.001099  -0.006868
    279      -0.000003   0.000160   0.000424  -0.002230  -0.002342  -0.001776
    280       0.000001  -0.000049  -0.000124   0.001153   0.001236   0.001296
    281      -0.000002   0.000097   0.000248  -0.001797  -0.001939  -0.002194
    282      -0.000008   0.000065   0.000049  -0.008142  -0.009169  -0.014404
    283      -0.000014   0.000151   0.000181  -0.014653  -0.016463  -0.025306
    284      -0.000007   0.000045   0.000024  -0.007761  -0.008736  -0.013678
    285      -0.000000   0.001371   0.004206  -0.000996   0.001132   0.033533
    286      -0.000001   0.002442   0.007487  -0.002089   0.001655   0.058987
    287      -0.000001   0.002073   0.006347  -0.001816   0.001332   0.049757
    288       0.000094   0.001204   0.004347   0.082126   0.096130   0.199862
    289      -0.000082  -0.001045  -0.003771  -0.071456  -0.083634  -0.173830
    290      -0.000104  -0.001324  -0.004778  -0.090572  -0.106003  -0.220263
    291       0.000013   0.000398   0.001457   0.028731   0.034560   0.073383
    292      -0.000010  -0.000252  -0.000919  -0.017971  -0.021538  -0.045547
    293       0.000013   0.000325   0.001185   0.022994   0.027581   0.058522
    294       0.000018   0.000125   0.000454   0.009955   0.011440   0.023096
    295       0.000033   0.000256   0.000930   0.019526   0.022530   0.045797
    296      -0.000029  -0.000219  -0.000793  -0.016561  -0.019100  -0.038812
    297      -0.000007   0.000047   0.000150  -0.000871  -0.000461   0.002087
    298      -0.000001   0.000028   0.000089  -0.000005   0.000169   0.001377
    299      -0.000013   0.000092   0.000289  -0.001541  -0.000776   0.003867
    300       0.000025   0.000032   0.000104   0.004204   0.003577   0.003532
    301       0.000015   0.000020   0.000064   0.002443   0.002004   0.001688
    302      -0.000009  -0.000007  -0.000024  -0.001616  -0.001394  -0.001387
    303       0.000070   0.000004  -0.000003   0.013345   0.008632  -0.004106
    304       0.000047   0.000004   0.000004   0.008935   0.005857  -0.002453
    305      -0.000015  -0.000001  -0.000000  -0.002895  -0.001925   0.000759
    306       0.000252  -0.000006  -0.000031   0.049905   0.033754  -0.012693
    307      -0.000249   0.000010   0.000042  -0.049165  -0.033211   0.012742
    308      -0.000358   0.000009   0.000042  -0.070715  -0.047808   0.018090
    309       0.000094  -0.000099  -0.000402   0.009451   0.001975  -0.021982
    310      -0.000062   0.000062   0.000253  -0.006131  -0.001340   0.013903
    311      -0.000163   0.000162   0.000661  -0.017267  -0.004455   0.036468
    312      -0.001580  -0.000068  -0.000252  -0.337611  -0.232554   0.069487
    313      -0.000099  -0.000004  -0.000015  -0.020570  -0.014191   0.004243
    314      -0.003069  -0.000133  -0.000489  -0.656221  -0.451953   0.135121
    315      -0.000505  -0.000034  -0.000127  -0.178367  -0.125113   0.037452
    316      -0.000406  -0.000026  -0.000097  -0.135128  -0.094540   0.028270
    317       0.000088   0.000006   0.000021   0.027389   0.019195  -0.005696
    318      -0.000202  -0.000006  -0.000025  -0.034864  -0.023617   0.007195
    319       0.000728   0.000025   0.000098   0.133534   0.090818  -0.027460
    320      -0.000133  -0.000004  -0.000017  -0.023435  -0.015915   0.004816
    321       0.000024  -0.000004  -0.000015  -0.000889  -0.003020  -0.000141
    322       0.000018  -0.000001  -0.000005   0.000552  -0.000740  -0.000179
    323      -0.000042   0.000005   0.000020   0.001634   0.003838   0.000132
    324      -0.000243  -0.000001  -0.000014  -0.007954  -0.001423   0.000632
    325       0.000223   0.000001   0.000011   0.006653   0.000899  -0.000500
    326      -0.000038  -0.000000  -0.000001  -0.002064  -0.000938   0.000366
    327      -0.001205   0.000001  -0.000004  -0.005939   0.015111  -0.001782
    328       0.000973  -0.000001   0.000003   0.005650  -0.012067   0.001322
    329       0.000039   0.000000   0.000001   0.000204  -0.000404   0.000065
    330      -0.002825  -0.000001  -0.000007  -0.022487   0.039100  -0.004080
    331       0.000114   0.000000   0.000000   0.001141  -0.001415   0.000134
    332      -0.007257  -0.000002  -0.000018  -0.057122   0.100655  -0.010570
    333      -0.001310   0.000006   0.000012   0.020407   0.030193  -0.006677
    334       0.000970  -0.000004  -0.000008  -0.013381  -0.021913   0.004703
    335      -0.003728   0.000016   0.000032   0.053633   0.084427  -0.018338
    336       0.033956   0.000031   0.000093   0.329654  -0.454116   0.040663
    337       0.022806   0.000021   0.000062   0.221083  -0.304642   0.027284
    338      -0.037281  -0.000034  -0.000102  -0.361706   0.498429  -0.044640
    339       0.011154   0.000013   0.000036   0.129431  -0.179499   0.016129
    340      -0.009813  -0.000011  -0.000031  -0.111223   0.153908  -0.013808
    341      -0.001797  -0.000002  -0.000005  -0.019624   0.027247  -0.002452
    342       0.003238   0.000002   0.000007   0.027269  -0.037841   0.003397
    343       0.009756   0.000007   0.000022   0.084659  -0.117033   0.010487
    344       0.004882   0.000004   0.000011   0.042537  -0.058816   0.005270
    345      -0.001087   0.000001   0.000000   0.001819  -0.000338  -0.000118
    346       0.001655  -0.000001  -0.000001  -0.002449   0.000222   0.000195
    347      -0.001129   0.000001   0.000001   0.003137  -0.001314  -0.000087
    348       0.003699   0.000000  -0.000001   0.005007  -0.005215   0.000325
    349       0.002649   0.000000  -0.000001   0.003427  -0.003787   0.000258
    350       0.001927   0.000000  -0.000001   0.001804  -0.001462   0.000050
    351       0.015882  -0.000002  -0.000003  -0.003642   0.004549  -0.000373
    352       0.009111  -0.000001  -0.000002  -0.001653   0.001952  -0.000151
    353       0.009965  -0.000001  -0.000002  -0.001964   0.002495  -0.000208
    354       0.062231  -0.000007  -0.000005  -0.006602   0.008929  -0.000803
    355       0.053301  -0.000006  -0.000004  -0.005653   0.007675  -0.000691
    356      -0.079737   0.000010   0.000007   0.008843  -0.011909   0.001067
    357       0.022451  -0.000009  -0.000015  -0.037528   0.050458  -0.004412
    358       0.030080  -0.000012  -0.000019  -0.047124   0.063311  -0.005532
    359      -0.024562   0.000010   0.000016   0.039596  -0.053232   0.004654
    360      -0.003802   0.000000  -0.000001  -0.000453   0.000761  -0.000079
    361      -0.000283  -0.000000  -0.000001  -0.000209   0.000314  -0.000030
    362      -0.002618   0.000000  -0.000001  -0.000064   0.000158  -0.000020
    363      -0.000251  -0.000001  -0.000001  -0.001071   0.001410  -0.000120
    364      -0.001338  -0.000000  -0.000000  -0.000644   0.000854  -0.000073
    365       0.000441   0.000001   0.000001   0.001573  -0.002072   0.000177
    366       0.000209   0.000000  -0.000000  -0.000031   0.000063  -0.000007
    367      -0.000420  -0.000000   0.000000   0.000059  -0.000135   0.000017
    368       0.000026   0.000000  -0.000000  -0.000060   0.000118  -0.000013
    369      -0.005184   0.000001   0.000001   0.000153  -0.000202   0.000016
    370      -0.001830   0.000000   0.000000   0.000038  -0.000046   0.000003
    371      -0.002634   0.000000   0.000000   0.000064  -0.000084   0.000007
    372      -0.011420   0.000001  -0.000004   0.000244  -0.000144  -0.000002
    373      -0.003716   0.000000  -0.000001   0.000081  -0.000050  -0.000000
    374      -0.004558   0.000001  -0.000002   0.000102  -0.000066   0.000000
    375       0.004070   0.000002   0.000017   0.000444  -0.001029   0.000126
    376       0.000325   0.000000   0.000001   0.000038  -0.000085   0.000010
    377      -0.003070  -0.000001  -0.000013  -0.000339   0.000784  -0.000096
    378      -0.000849  -0.000000  -0.000001  -0.000014   0.000045  -0.000006
    379       0.002088   0.000000   0.000003   0.000036  -0.000116   0.000016
    380      -0.002303  -0.000000  -0.000003  -0.000033   0.000113  -0.000016
    381       0.000170   0.000000   0.000000   0.000009  -0.000022   0.000003
    382      -0.001724  -0.000001  -0.000004  -0.000069   0.000175  -0.000023
    383      -0.000728  -0.000000  -0.000002  -0.000023   0.000060  -0.000008
    384      -0.001175   0.000000  -0.000002   0.000040  -0.000041   0.000001
    385      -0.000450   0.000000  -0.000001   0.000015  -0.000016   0.000000
    386      -0.000758   0.000000  -0.000001   0.000027  -0.000029   0.000001
    387       0.000318   0.000000  -0.000000  -0.000013   0.000022  -0.000002
    388      -0.000812  -0.000000   0.000000   0.000038  -0.000064   0.000005
    389      -0.000443  -0.000000  -0.000000   0.000020  -0.000035   0.000003
    390      -0.000330   0.000000   0.000000   0.000011  -0.000017   0.000002
    391       0.001658  -0.000000  -0.000000  -0.000060   0.000092  -0.000008
    392      -0.001663   0.000000   0.000000   0.000062  -0.000095   0.000009
    393      -0.435331   0.000043   0.000011   0.014060  -0.017222   0.001431
    394       0.672015  -0.000067  -0.000017  -0.021802   0.026707  -0.002219
    395      -0.446191   0.000044   0.000011   0.014482  -0.017742   0.001474
    396      -0.093821   0.000009   0.000002   0.003319  -0.003998   0.000324
    397      -0.081271   0.000008   0.000002   0.002738  -0.003299   0.000268
    398      -0.104262   0.000011   0.000002   0.003620  -0.004378   0.000356
    399      -0.168086   0.000017   0.000004   0.005890  -0.007215   0.000597
    400       0.165298  -0.000016  -0.000004  -0.005678   0.006957  -0.000576
    401       0.224563  -0.000022  -0.000005  -0.007714   0.009439  -0.000780
    402       0.000000   0.000000  -0.000000   0.000000  -0.000000  -0.000000
    403      -0.000000  -0.000005   0.000002   0.000000  -0.000000  -0.000001
    404      -0.000000   0.000003  -0.000001   0.000000   0.000000   0.000000
    405       0.000000   0.000002  -0.000001  -0.000000   0.000000   0.000000
    406      -0.000000   0.000002  -0.000001   0.000000   0.000000   0.000000
    407      -0.000000  -0.000000  -0.000000   0.000000  -0.000000  -0.000000
    408       0.000000   0.000001  -0.000001   0.000000   0.000000   0.000000
    409      -0.000000   0.000055  -0.000023   0.000000   0.000002   0.000006
    410      -0.000000  -0.000030   0.000012   0.000000  -0.000001  -0.000003
    411      -0.000000  -0.000001   0.000001   0.000000   0.000000   0.000000
    412      -0.000000  -0.000001   0.000001   0.000000  -0.000000  -0.000000
    413      -0.000000  -0.000000   0.000000   0.000000  -0.000000  -0.000000
                408        409        410        411        412        413    
      0      -0.000000   0.000000   0.011439  -0.022075   0.045088   0.041133
      1      -0.000000  -0.000000  -0.003980   0.007060  -0.019985  -0.018648
      2       0.000000   0.000000   0.007451  -0.014052   0.031772   0.029212
      3       0.000000   0.000000   0.000559  -0.000382  -0.000848  -0.000256
      4      -0.000000  -0.000000   0.000296   0.000255  -0.000792  -0.000979
      5       0.000000   0.000000   0.000104  -0.000321   0.000051   0.000425
      6       0.000000  -0.000000   0.000066   0.000484   0.000207  -0.000770
      7      -0.000000   0.000000  -0.000536  -0.000073   0.001050  -0.000807
      8       0.000000   0.000000   0.000326   0.000271  -0.000469   0.000078
      9      -0.000000   0.000000   0.010871   0.021179   0.047183  -0.043627
     10      -0.000000   0.000000  -0.004675  -0.009780  -0.015952   0.014374
     11       0.000000   0.000000   0.007584   0.015139   0.030535  -0.028023
     12       0.000000  -0.000000   0.000366   0.000277   0.000761  -0.000819
     13      -0.000000   0.000000   0.000146  -0.000068  -0.000322   0.000381
     14       0.000000   0.000000   0.000090   0.000159   0.000524  -0.000581
     15      -0.000000  -0.000000   0.000106  -0.000004  -0.000099   0.000271
     16      -0.000000  -0.000000   0.000010   0.000043  -0.000027  -0.000088
     17      -0.000000  -0.000000   0.000046  -0.000024  -0.000022   0.000155
     18      -0.000000  -0.000000  -0.000003   0.000032   0.000050  -0.000132
     19       0.000000   0.000000  -0.000048  -0.000038  -0.000056  -0.000068
     20      -0.000001  -0.000000  -0.000021   0.000057   0.000101  -0.000308
     21      -0.000000  -0.000000   0.000051   0.000014   0.000007   0.000065
     22       0.000000  -0.000000  -0.000018  -0.000007  -0.000005  -0.000008
     23      -0.000001  -0.000000   0.000113   0.000036  -0.000001   0.000226
     24      -0.000000  -0.000000  -0.000005  -0.000001  -0.000003   0.000004
     25      -0.000000  -0.000000   0.000003   0.000000  -0.000000   0.000001
     26      -0.000000  -0.000000  -0.000003   0.000000   0.000001  -0.000017
     27      -0.000000  -0.000000  -0.000002  -0.000001   0.000002  -0.000024
     28      -0.000000  -0.000000  -0.000001   0.000001  -0.000004   0.000006
     29      -0.000000  -0.000000   0.000011   0.000004  -0.000001   0.000038
     30       0.000001  -0.000000  -0.000016   0.000007  -0.000006  -0.000026
     31      -0.000001   0.000000   0.000007   0.000010  -0.000009   0.000064
     32       0.000000   0.000000   0.000004  -0.000008   0.000009  -0.000015
     33       0.000011  -0.000000  -0.000006  -0.000003   0.000001  -0.000017
     34      -0.000011   0.000000   0.000005   0.000002   0.000001   0.000012
     35       0.000020  -0.000000  -0.000008  -0.000004   0.000001  -0.000034
     36       0.000004  -0.000000  -0.000001   0.000000   0.000000   0.000002
     37      -0.000004   0.000000   0.000001  -0.000001  -0.000000  -0.000003
     38       0.000007  -0.000000  -0.000003   0.000002  -0.000001   0.000009
     39      -0.000006  -0.000000   0.000000  -0.000000  -0.000000  -0.000001
     40      -0.000001   0.000000   0.000000  -0.000000   0.000000   0.000001
     41       0.000001  -0.000000  -0.000001   0.000000  -0.000002  -0.000002
     42      -0.000168  -0.000000   0.000003  -0.000001  -0.000000  -0.000003
     43      -0.000110  -0.000000   0.000003  -0.000001   0.000001   0.000001
     44       0.000100   0.000000  -0.000003   0.000000  -0.000001  -0.000003
     45       0.000004  -0.000000  -0.000000  -0.000000  -0.000000  -0.000002
     46       0.000015   0.000000  -0.000001  -0.000001  -0.000001  -0.000005
     47       0.000001  -0.000000  -0.000001   0.000000  -0.000003  -0.000002
     48       0.000163   0.000000  -0.000000  -0.000000  -0.000000  -0.000002
     49       0.000211   0.000000  -0.000001  -0.000000  -0.000002  -0.000002
     50      -0.000132  -0.000000  -0.000000   0.000001  -0.000002   0.000001
     51       0.000055   0.000000  -0.000000  -0.000000  -0.000001   0.000000
     52       0.000084  -0.000000  -0.000000   0.000000  -0.000002   0.000000
     53      -0.000037  -0.000000  -0.000000   0.000000  -0.000001  -0.000001
     54      -0.000059  -0.000000  -0.000000  -0.000000  -0.000000  -0.000000
     55       0.000024  -0.000000  -0.000000   0.000000  -0.000002  -0.000000
     56      -0.000013  -0.000000  -0.000000   0.000000  -0.000001  -0.000000
     57      -0.001705  -0.000001  -0.000000  -0.000000  -0.000000  -0.000001
     58       0.001812   0.000001  -0.000001   0.000000  -0.000002  -0.000000
     59      -0.000476  -0.000001  -0.000001   0.000000  -0.000002  -0.000000
     60       0.000068  -0.000000   0.000000  -0.000000  -0.000000  -0.000000
     61      -0.000142  -0.000000  -0.000000   0.000000  -0.000001   0.000000
     62      -0.000092   0.000000   0.000000   0.000000   0.000001   0.000001
     63       0.002028  -0.000000  -0.000000  -0.000000  -0.000000  -0.000000
     64      -0.003710  -0.000000   0.000000   0.000000   0.000000   0.000001
     65       0.000129   0.000000   0.000000  -0.000000   0.000001   0.000000
     66       0.000862  -0.000000  -0.000000  -0.000000   0.000000  -0.000000
     67      -0.001679   0.000000   0.000000  -0.000000   0.000001   0.000000
     68      -0.000081  -0.000000  -0.000000   0.000000  -0.000001  -0.000000
     69      -0.000695  -0.000000   0.000000  -0.000000   0.000000  -0.000000
     70       0.000006   0.000000   0.000000  -0.000000   0.000001   0.000000
     71      -0.000175  -0.000000  -0.000000   0.000000  -0.000000  -0.000000
     72      -0.024581  -0.000002   0.000000  -0.000000  -0.000000  -0.000000
     73      -0.022397  -0.000002   0.000001  -0.000000   0.000001   0.000000
     74      -0.011140  -0.000001   0.000000  -0.000000   0.000001   0.000000
     75      -0.000036  -0.000000   0.000000  -0.000000  -0.000000  -0.000000
     76       0.000412   0.000000   0.000001  -0.000000   0.000002   0.000001
     77       0.000255  -0.000000  -0.000001   0.000000  -0.000002  -0.000001
     78       0.004789   0.000000  -0.000000  -0.000000  -0.000000  -0.000000
     79       0.006820   0.000001   0.000000  -0.000000   0.000001   0.000000
     80       0.004761   0.000000  -0.000001   0.000000  -0.000003  -0.000001
     81       0.003241   0.000000  -0.000000   0.000000  -0.000000   0.000000
     82       0.004989   0.000000  -0.000000   0.000000  -0.000000  -0.000000
     83       0.004243  -0.000000  -0.000001   0.000000  -0.000002  -0.000000
     84      -0.001696  -0.000000  -0.000000  -0.000000  -0.000000  -0.000000
     85      -0.000156   0.000000  -0.000000   0.000000  -0.000000  -0.000000
     86       0.000123  -0.000000  -0.000001   0.000000  -0.000002  -0.000000
     87      -0.058586  -0.000006   0.000000  -0.000000  -0.000000  -0.000000
     88       0.035392   0.000004   0.000000  -0.000000   0.000001   0.000000
     89       0.040901   0.000004  -0.000001   0.000000  -0.000003  -0.000001
     90      -0.000344  -0.000000   0.000000  -0.000000  -0.000000  -0.000000
     91      -0.000606  -0.000000  -0.000000   0.000000  -0.000001  -0.000000
     92      -0.000291  -0.000000  -0.000000   0.000000  -0.000001  -0.000000
     93       0.001875   0.000000   0.000000  -0.000000  -0.000000  -0.000000
     94      -0.001097  -0.000001  -0.000000   0.000000  -0.000001  -0.000000
     95      -0.001984  -0.000001   0.000000   0.000000   0.000000   0.000000
     96       0.004359  -0.000001   0.000000   0.000000  -0.000000   0.000000
     97      -0.002456   0.000001   0.000000  -0.000000   0.000001   0.000000
     98      -0.006546   0.000002  -0.000000  -0.000000   0.000000   0.000000
     99      -0.000572  -0.000001   0.000000  -0.000000   0.000000  -0.000000
    100       0.000124   0.000000   0.000000  -0.000000   0.000001   0.000000
    101      -0.000232   0.000000   0.000000  -0.000000   0.000000   0.000000
    102      -0.009672  -0.000021   0.000000  -0.000000  -0.000000  -0.000000
    103      -0.000462  -0.000001   0.000000   0.000000  -0.000000  -0.000000
    104      -0.011669  -0.000022   0.000000  -0.000000   0.000001   0.000000
    105       0.000097  -0.000002   0.000000  -0.000000   0.000000  -0.000000
    106       0.000055   0.000000   0.000001  -0.000000   0.000003   0.000001
    107      -0.000017   0.000002   0.000000  -0.000000   0.000000   0.000000
    108       0.000273   0.000004   0.000000  -0.000000   0.000000  -0.000000
    109      -0.000044  -0.000000   0.000001  -0.000000   0.000003   0.000001
    110       0.000488   0.000013  -0.000000   0.000000  -0.000001  -0.000000
    111       0.000590  -0.000001  -0.000000  -0.000000   0.000000  -0.000000
    112      -0.000373   0.000001   0.000001  -0.000000   0.000002   0.000000
    113       0.001401  -0.000003  -0.000001   0.000000  -0.000002  -0.000000
    114      -0.000115  -0.000003   0.000000  -0.000000  -0.000000  -0.000000
    115      -0.000031  -0.000000   0.000001  -0.000000   0.000002   0.000000
    116       0.000009  -0.000000  -0.000001   0.000000  -0.000002  -0.000000
    117      -0.002158  -0.000109   0.000000  -0.000000   0.000000  -0.000000
    118      -0.000879  -0.000033   0.000001  -0.000000   0.000004   0.000001
    119       0.001542   0.000077  -0.000001   0.000000  -0.000002  -0.000000
    120       0.000023  -0.000003  -0.000000  -0.000000  -0.000000  -0.000000
    121      -0.000011   0.000005   0.000000  -0.000000   0.000001   0.000000
    122       0.000004  -0.000003  -0.000001   0.000000  -0.000003  -0.000001
    123       0.000044  -0.000004   0.000000  -0.000000  -0.000000  -0.000000
    124       0.000027  -0.000003   0.000000   0.000000   0.000000  -0.000000
    125      -0.000036  -0.000002  -0.000000   0.000000  -0.000002  -0.000000
    126       0.000166   0.000012   0.000000   0.000000  -0.000000   0.000000
    127       0.000192   0.000062   0.000000  -0.000000   0.000001   0.000000
    128      -0.000157  -0.000064  -0.000000  -0.000000  -0.000001   0.000000
    129      -0.000014   0.000034   0.000000  -0.000000   0.000000   0.000000
    130       0.000009  -0.000017   0.000000  -0.000000   0.000001   0.000000
    131      -0.000002  -0.000015  -0.000000  -0.000000  -0.000000   0.000000
    132       0.000008   0.001169   0.000000  -0.000000   0.000000  -0.000000
    133       0.000003   0.000406   0.000000  -0.000000   0.000002   0.000000
    134      -0.000003   0.000032   0.000000  -0.000000   0.000001   0.000000
    135      -0.000000   0.009730   0.000000  -0.000000   0.000000   0.000000
    136      -0.000002   0.001848   0.000000   0.000000   0.000001   0.000000
    137       0.000000   0.004878   0.000001  -0.000000   0.000002   0.000001
    138       0.000002   0.001921   0.000000  -0.000000   0.000000  -0.000000
    139       0.000001   0.000693  -0.000000   0.000000  -0.000000  -0.000000
    140       0.000001   0.000991   0.000001  -0.000000   0.000002   0.000001
    141      -0.000000  -0.000145   0.000000   0.000000   0.000000   0.000000
    142       0.000000  -0.000311  -0.000001   0.000000  -0.000002  -0.000001
    143       0.000000  -0.001556   0.000001  -0.000000   0.000002   0.000001
    144      -0.000012   0.061014   0.000000  -0.000000  -0.000000   0.000000
    145      -0.000001   0.002331  -0.000001   0.000001  -0.000003  -0.000001
    146       0.000012  -0.063802   0.000001  -0.000000   0.000003   0.000001
    147       0.000000   0.000368   0.000000  -0.000000  -0.000000  -0.000000
    148       0.000000   0.000322  -0.000001   0.000001  -0.000003  -0.000001
    149      -0.000000   0.001178   0.000001  -0.000000   0.000002   0.000001
    150      -0.000071   0.000288  -0.000000  -0.000000  -0.000000  -0.000000
    151       0.000077  -0.000313   0.000000   0.000000   0.000000  -0.000000
    152      -0.000032   0.000077  -0.000000   0.000000  -0.000001  -0.000000
    153       0.000000  -0.000000   0.000055   0.000041  -0.000032  -0.000265
    154      -0.000000  -0.000000  -0.000069   0.000022   0.000087   0.000118
    155      -0.000000  -0.000000   0.000068   0.000007  -0.000057  -0.000191
    156       0.000000  -0.000000   0.000094  -0.000238   0.000794   0.000894
    157      -0.000000  -0.000000  -0.000319   0.000124  -0.000281  -0.000286
    158      -0.000000  -0.000000   0.000214  -0.000176   0.000521   0.000566
    159       0.000002  -0.000001   0.558904  -0.502042  -0.146247  -0.272608
    160       0.000002  -0.000001   0.394121  -0.350114  -0.106019  -0.191260
    161       0.000000   0.000000   0.042176  -0.040056  -0.009443  -0.021045
    162      -0.000000   0.000000  -0.000176   0.000226  -0.000350  -0.000473
    163      -0.000000  -0.000000  -0.000086   0.000214  -0.000356  -0.000178
    164      -0.000000  -0.000000  -0.000020  -0.000039   0.000081  -0.000077
    165       0.000000  -0.000000   0.000097  -0.000130   0.000203   0.000305
    166      -0.000000  -0.000000   0.000064  -0.000015  -0.000001  -0.000239
    167      -0.000000  -0.000000   0.000011  -0.000058   0.000101   0.000316
    168      -0.000001   0.000000  -0.000722   0.000405  -0.000229   0.002082
    169      -0.000000  -0.000000  -0.000202   0.000074   0.000037   0.000705
    170       0.000000  -0.000000   0.000706  -0.000324   0.000158  -0.001789
    171       0.000000  -0.000000  -0.145779   0.261777  -0.531772  -0.482610
    172      -0.000000  -0.000000   0.059795  -0.105698   0.219076   0.199879
    173       0.000000  -0.000000  -0.100303   0.179175  -0.366356  -0.333045
    174      -0.000000  -0.000000  -0.000001   0.000022   0.000009   0.000196
    175      -0.000001   0.000000  -0.000799   0.000337  -0.000120   0.002167
    176      -0.000001  -0.000000  -0.000509   0.000263  -0.000166   0.001259
    177       0.000000  -0.000000  -0.146651  -0.271817  -0.540197   0.493534
    178      -0.000000   0.000000   0.054243   0.102241   0.198958  -0.180765
    179       0.000000   0.000000  -0.097641  -0.181905  -0.359177   0.327612
    180      -0.000000   0.000001  -0.000581   0.001240  -0.001930  -0.005453
    181      -0.000000  -0.000000   0.000042  -0.000182   0.000139   0.000431
    182      -0.000000   0.000000  -0.000339   0.000784  -0.001140  -0.003197
    183       0.000001   0.000000  -0.000065  -0.000076  -0.000111  -0.000234
    184      -0.000003  -0.000000   0.000552   0.000355   0.000038   0.002060
    185      -0.000000  -0.000000   0.000047  -0.000023  -0.000026  -0.000053
    186       0.000004   0.000000   0.000092  -0.000365  -0.000464   0.001908
    187      -0.000002  -0.000000   0.000048   0.000160   0.000301  -0.000861
    188       0.000007   0.000001   0.000118  -0.000706  -0.000963   0.003289
    189       0.000005   0.000000  -0.000494  -0.000162  -0.000019  -0.000864
    190      -0.000003  -0.000000   0.000271   0.000090   0.000001   0.000479
    191       0.000012   0.000001  -0.001254  -0.000408  -0.000043  -0.002145
    192       0.000002   0.000001  -0.000063  -0.000020   0.000002  -0.000173
    193      -0.000001  -0.000001   0.000036   0.000012  -0.000005   0.000100
    194       0.000004   0.000001  -0.000107  -0.000036   0.000005  -0.000306
    195       0.000003   0.000001   0.000070   0.000024  -0.000022   0.000392
    196       0.000001   0.000000   0.000042   0.000014  -0.000017   0.000231
    197       0.000000  -0.000000  -0.000007  -0.000003   0.000001  -0.000039
    198      -0.000001   0.000000   0.000050   0.000015  -0.000013   0.000230
    199       0.000003  -0.000001  -0.000128  -0.000039   0.000037  -0.000593
    200       0.000001  -0.000000  -0.000037  -0.000011   0.000011  -0.000176
    201       0.000007   0.000000   0.000064  -0.000146   0.000102  -0.000374
    202       0.000006   0.000000   0.000054  -0.000083   0.000087  -0.000188
    203      -0.000006  -0.000000  -0.000032   0.000094  -0.000099   0.000213
    204      -0.000011   0.000000   0.000130   0.000047  -0.000027   0.000646
    205       0.000009  -0.000000  -0.000106  -0.000029   0.000018  -0.000462
    206       0.000003  -0.000000  -0.000021  -0.000011   0.000007  -0.000127
    207      -0.000032   0.000000   0.000029   0.000017   0.000010   0.000025
    208       0.000027  -0.000000  -0.000026  -0.000017  -0.000006  -0.000052
    209       0.000013  -0.000000  -0.000016  -0.000008  -0.000004  -0.000040
    210      -0.000122  -0.000000   0.000059   0.000024  -0.000011   0.000227
    211       0.000111   0.000000  -0.000041  -0.000018   0.000010  -0.000144
    212      -0.000262  -0.000000   0.000121   0.000050  -0.000026   0.000464
    213      -0.000031   0.000001   0.000011  -0.000007  -0.000004  -0.000030
    214       0.000049  -0.000001  -0.000020   0.000007   0.000006   0.000019
    215      -0.000076   0.000001   0.000027  -0.000013  -0.000012  -0.000056
    216       0.001387   0.000003  -0.000032   0.000006   0.000006  -0.000015
    217       0.001431   0.000004  -0.000031   0.000006   0.000008  -0.000008
    218      -0.001220  -0.000003   0.000027  -0.000006  -0.000006   0.000006
    219       0.000566   0.000002  -0.000003   0.000006  -0.000000   0.000042
    220      -0.000411  -0.000001   0.000003  -0.000004   0.000001  -0.000028
    221      -0.000225  -0.000001   0.000002  -0.000001  -0.000001  -0.000010
    222       0.000103   0.000000   0.000001   0.000003   0.000000   0.000024
    223       0.000277   0.000001   0.000001   0.000006   0.000004   0.000038
    224       0.000268   0.000001  -0.000000   0.000007  -0.000001   0.000041
    225       0.000083   0.000001  -0.000002  -0.000002  -0.000001  -0.000015
    226      -0.000124  -0.000001   0.000003   0.000003   0.000000   0.000026
    227       0.000041   0.000000  -0.000003  -0.000001  -0.000004  -0.000013
    228      -0.000090   0.000000   0.000008   0.000007  -0.000000   0.000051
    229      -0.000041   0.000000   0.000004   0.000003   0.000000   0.000027
    230      -0.000068   0.000000   0.000004   0.000005  -0.000004   0.000027
    231      -0.000382   0.000000   0.000001   0.000001   0.000000   0.000004
    232      -0.000149  -0.000000  -0.000000   0.000001  -0.000003   0.000000
    233      -0.000301  -0.000000   0.000001   0.000002  -0.000001   0.000004
    234      -0.001844  -0.000002   0.000004   0.000004   0.000002   0.000024
    235      -0.002503  -0.000002   0.000004   0.000005  -0.000000   0.000026
    236       0.001939   0.000001  -0.000005  -0.000004  -0.000005  -0.000029
    237      -0.000498  -0.000001   0.000000   0.000000   0.000005  -0.000003
    238      -0.000899  -0.000001   0.000000   0.000001   0.000007  -0.000004
    239       0.000394   0.000000  -0.000000  -0.000000  -0.000004   0.000003
    240       0.012925   0.000011   0.000000   0.000000  -0.000001   0.000000
    241      -0.022280  -0.000019  -0.000002  -0.000000  -0.000000  -0.000002
    242       0.004324   0.000003  -0.000001   0.000001  -0.000004  -0.000000
    243       0.006535   0.000005   0.000001   0.000001  -0.000000   0.000005
    244       0.002041   0.000002  -0.000000   0.000001  -0.000002   0.000001
    245       0.005538   0.000004  -0.000000   0.000001  -0.000002   0.000003
    246       0.001463   0.000001   0.000000   0.000001   0.000000   0.000003
    247      -0.001189  -0.000001  -0.000001  -0.000000  -0.000003  -0.000002
    248      -0.004138  -0.000004  -0.000001  -0.000001  -0.000002  -0.000007
    249       0.000853   0.000001  -0.000001  -0.000000   0.000002  -0.000002
    250       0.001150   0.000001  -0.000002   0.000000   0.000000  -0.000003
    251       0.000366   0.000000  -0.000000  -0.000000   0.000002  -0.000000
    252      -0.001245   0.000001   0.000000   0.000002   0.000001   0.000007
    253       0.000131  -0.000000  -0.000001  -0.000000  -0.000002  -0.000002
    254       0.000919  -0.000001  -0.000000  -0.000002  -0.000000  -0.000004
    255      -0.006835   0.000001  -0.000000   0.000001   0.000002   0.000002
    256      -0.000054   0.000000   0.000000  -0.000000   0.000001   0.000001
    257       0.004682  -0.000001   0.000000  -0.000001  -0.000000  -0.000001
    258      -0.021332  -0.000000   0.000001   0.000001  -0.000001   0.000004
    259       0.046673   0.000001  -0.000003  -0.000003   0.000002  -0.000007
    260      -0.006616   0.000000   0.000001   0.000000   0.000002   0.000002
    261      -0.007466   0.000002   0.000001   0.000000  -0.000001   0.000001
    262       0.018191  -0.000004  -0.000001  -0.000001   0.000002  -0.000002
    263       0.001447  -0.000000  -0.000001   0.000000  -0.000001  -0.000001
    264       0.194923   0.000014  -0.000004  -0.000001   0.000002  -0.000001
    265       0.276872   0.000020  -0.000005  -0.000001   0.000003  -0.000001
    266       0.134615   0.000010  -0.000002  -0.000001   0.000003  -0.000000
    267       0.092713   0.000009  -0.000002   0.000001   0.000001   0.000001
    268       0.006743   0.000001   0.000000  -0.000000   0.000001   0.000000
    269      -0.064920  -0.000006   0.000001  -0.000001   0.000000  -0.000001
    270       0.013178   0.000001  -0.000000   0.000000   0.000000   0.000000
    271      -0.019282  -0.000001   0.000001  -0.000001   0.000003  -0.000000
    272       0.063428   0.000005  -0.000000   0.000001   0.000001   0.000002
    273       0.002338   0.000002  -0.000000   0.000000   0.000000   0.000000
    274      -0.002801  -0.000002   0.000001  -0.000000   0.000002   0.000000
    275      -0.002009  -0.000002  -0.000001   0.000000  -0.000003  -0.000001
    276       0.000074   0.000001   0.000000   0.000001   0.000000   0.000002
    277       0.000618  -0.000000   0.000001  -0.000001   0.000003  -0.000000
    278       0.000040   0.000001  -0.000000   0.000001  -0.000001   0.000002
    279      -0.014668   0.000001  -0.000000   0.000001   0.000000   0.000001
    280       0.007347  -0.000000  -0.000000  -0.000000  -0.000000  -0.000001
    281      -0.011431   0.000000  -0.000001   0.000001  -0.000003   0.000000
    282      -0.051237  -0.000005  -0.000000   0.000000   0.000000   0.000001
    283      -0.092660  -0.000009   0.000000   0.000001   0.000002   0.000002
    284      -0.048874  -0.000005  -0.000001   0.000001  -0.000003  -0.000000
    285      -0.030732  -0.000000  -0.000000  -0.000000   0.000000  -0.000000
    286      -0.056517  -0.000001  -0.000000   0.000000  -0.000000  -0.000000
    287      -0.048282  -0.000001  -0.000001   0.000000  -0.000001  -0.000000
    288       0.481379   0.000047  -0.000001   0.000000   0.000000   0.000000
    289      -0.418876  -0.000041   0.000001  -0.000000   0.000001   0.000000
    290      -0.530780  -0.000052  -0.000000   0.000000  -0.000004  -0.000001
    291       0.178248   0.000017  -0.000000   0.000001   0.000000   0.000001
    292      -0.110490  -0.000011   0.000000  -0.000000   0.000001  -0.000000
    293       0.141626   0.000014  -0.000001   0.000001  -0.000003   0.000000
    294       0.056202   0.000005  -0.000000   0.000000   0.000000   0.000000
    295       0.110953   0.000011  -0.000000   0.000000   0.000000   0.000000
    296      -0.094026  -0.000009  -0.000001   0.000000  -0.000005  -0.000001
    297       0.001159   0.000004  -0.000000  -0.000000  -0.000000  -0.000000
    298       0.001407   0.000001  -0.000001   0.000000  -0.000002  -0.000001
    299       0.002024   0.000006  -0.000000  -0.000000  -0.000001  -0.000000
    300       0.006029   0.000002  -0.000000   0.000001   0.000001   0.000001
    301       0.002530   0.000001  -0.000001   0.000001  -0.000001   0.000000
    302      -0.002916  -0.000001  -0.000000   0.000000  -0.000002  -0.000001
    303      -0.006592   0.000004  -0.000000   0.000000   0.000001   0.000000
    304      -0.003775   0.000002  -0.000000   0.000000   0.000000   0.000000
    305       0.001018  -0.000000   0.000000  -0.000000   0.000001   0.000000
    306      -0.016878  -0.000011  -0.000000   0.000001   0.000000   0.000001
    307       0.017078   0.000011  -0.000000  -0.000000  -0.000002  -0.000001
    308       0.024158   0.000016   0.000000  -0.000001   0.000001  -0.000001
    309      -0.047574   0.000016  -0.000000  -0.000000   0.000001  -0.000000
    310       0.030066  -0.000009   0.000001  -0.000000   0.000002   0.000000
    311       0.078484  -0.000025   0.000001   0.000000  -0.000001   0.000000
    312       0.071934   0.000137  -0.000000  -0.000000   0.000000  -0.000000
    313       0.004396   0.000008  -0.000000   0.000000  -0.000001  -0.000000
    314       0.139940   0.000264  -0.000000  -0.000001   0.000001   0.000000
    315       0.038902   0.000097  -0.000000   0.000000   0.000000   0.000000
    316       0.029323   0.000070  -0.000000   0.000000   0.000000   0.000000
    317      -0.005854  -0.000016   0.000000  -0.000000   0.000000   0.000000
    318       0.007486   0.000017   0.000000   0.000000   0.000000   0.000000
    319      -0.028463  -0.000063  -0.000000  -0.000001   0.000000  -0.000001
    320       0.004998   0.000011   0.000001  -0.000000   0.000002   0.000001
    321      -0.001060   0.000017  -0.000000  -0.000000   0.000001  -0.000000
    322      -0.000513   0.000007   0.000001  -0.000001   0.000004   0.000001
    323       0.001278  -0.000018   0.000001   0.000000   0.000000   0.000001
    324       0.000147   0.000009   0.000000   0.000001   0.000000   0.000001
    325      -0.000129  -0.000008   0.000001  -0.000001   0.000003  -0.000000
    326       0.000375   0.000002   0.000000  -0.000000   0.000001   0.000000
    327      -0.001089  -0.000001  -0.000000   0.000000   0.000000   0.000000
    328       0.000729   0.000003   0.000001  -0.000001   0.000003   0.000000
    329       0.000077   0.000000  -0.000001   0.000000  -0.000002  -0.000000
    330      -0.002362  -0.000066   0.000000   0.000000   0.000000   0.000000
    331       0.000071   0.000003   0.000001  -0.000001   0.000004   0.000001
    332      -0.006150  -0.000168   0.000000   0.000001  -0.000002   0.000001
    333      -0.006155   0.000017   0.000000   0.000000  -0.000000   0.000000
    334       0.004282  -0.000010   0.000000  -0.000000   0.000001   0.000000
    335      -0.016783   0.000039  -0.000000   0.000001  -0.000003  -0.000000
    336       0.017751   0.000857  -0.000001  -0.000000   0.000001  -0.000000
    337       0.011913   0.000574   0.000001  -0.000001   0.000005   0.000001
    338      -0.019490  -0.000940   0.000001   0.000000  -0.000002   0.000000
    339       0.007039   0.000425  -0.000000   0.000000   0.000000   0.000000
    340      -0.006013  -0.000358   0.000001  -0.000001   0.000004   0.000000
    341      -0.001077  -0.000056  -0.000000   0.000000  -0.000001  -0.000000
    342       0.001472   0.000051  -0.000000   0.000000   0.000000   0.000000
    343       0.004544   0.000172   0.000001  -0.000000   0.000005   0.000001
    344       0.002281   0.000089  -0.000001   0.000001  -0.000003  -0.000000
    345      -0.000171   0.000050  -0.000000  -0.000000  -0.000000   0.000000
    346       0.000256  -0.000060   0.000000   0.000000   0.000000  -0.000000
    347      -0.000199   0.000045  -0.000001   0.000000  -0.000004  -0.000001
    348      -0.000024  -0.000006  -0.000000   0.000000   0.000000   0.000000
    349       0.000013  -0.000000   0.000000   0.000000   0.000002   0.000001
    350      -0.000066  -0.000007  -0.000001   0.000001  -0.000003  -0.000000
    351      -0.000140   0.000045  -0.000000   0.000000   0.000000   0.000000
    352      -0.000049   0.000019  -0.000000   0.000000  -0.000000  -0.000000
    353      -0.000083   0.000034  -0.000000   0.000000  -0.000001  -0.000000
    354      -0.000381   0.000048  -0.000000   0.000000   0.000000   0.000000
    355      -0.000325   0.000018  -0.000000   0.000000  -0.000001  -0.000000
    356       0.000503  -0.000032  -0.000000  -0.000000  -0.000003  -0.000001
    357      -0.001842  -0.000639  -0.000000  -0.000000   0.000000  -0.000000
    358      -0.002308  -0.000723  -0.000000  -0.000000   0.000002  -0.000000
    359       0.001942   0.000649   0.000000   0.000000  -0.000000   0.000001
    360      -0.000051  -0.010148  -0.000000   0.000000   0.000000   0.000001
    361      -0.000017  -0.004055   0.000001  -0.000000   0.000002   0.000001
    362      -0.000017  -0.004954   0.000000   0.000000   0.000001   0.000001
    363      -0.000047  -0.003939  -0.000000  -0.000000   0.000000  -0.000000
    364      -0.000029  -0.001353   0.000001  -0.000000   0.000003   0.000000
    365       0.000070   0.005026   0.000001  -0.000000   0.000001   0.000001
    366      -0.000006  -0.003230   0.000000   0.000000   0.000000   0.000000
    367       0.000014   0.012921   0.000000  -0.000001   0.000002  -0.000000
    368      -0.000010  -0.009936   0.000001  -0.000000   0.000003   0.000001
    369       0.000011  -0.118013  -0.000000   0.000000   0.000000  -0.000000
    370       0.000003  -0.037261  -0.000000   0.000000   0.000000  -0.000000
    371       0.000005  -0.058367   0.000001  -0.000000   0.000003   0.000001
    372      -0.000023  -0.018772  -0.000000   0.000001   0.000000   0.000001
    373      -0.000007  -0.006054  -0.000000   0.000000   0.000000   0.000000
    374      -0.000009  -0.006236   0.000000  -0.000000   0.000002   0.000001
    375       0.000148  -0.752617  -0.000001   0.000000   0.000001   0.000000
    376       0.000012  -0.062139  -0.000001   0.000000  -0.000002  -0.000001
    377      -0.000112   0.570224   0.000002  -0.000001   0.000003   0.000001
    378      -0.000009   0.053808   0.000000  -0.000000  -0.000000  -0.000000
    379       0.000024  -0.135237  -0.000001   0.000001  -0.000003  -0.000001
    380      -0.000025   0.141569   0.000001  -0.000001   0.000002   0.000000
    381       0.000003  -0.020645   0.000000   0.000000   0.000000   0.000000
    382      -0.000028   0.175005  -0.000001  -0.000000  -0.000003  -0.000002
    383      -0.000010   0.067561   0.000001  -0.000001   0.000004   0.000001
    384      -0.000003  -0.007612  -0.000000   0.000000   0.000000   0.000000
    385      -0.000001  -0.003052  -0.000001   0.000001  -0.000002  -0.000001
    386      -0.000002  -0.006039   0.000000  -0.000000   0.000002   0.000001
    387      -0.000002   0.000296   0.000000   0.000000  -0.000000   0.000000
    388       0.000005  -0.003942  -0.000001   0.000000  -0.000003  -0.000002
    389       0.000003  -0.001740   0.000001  -0.000001   0.000003   0.000001
    390       0.000001  -0.001330  -0.000000  -0.000000  -0.000000  -0.000000
    391      -0.000004   0.002371  -0.000001   0.000001  -0.000004  -0.000001
    392       0.000005  -0.002399   0.000000  -0.000001   0.000001   0.000000
    393       0.000530  -0.001978   0.000000  -0.000000  -0.000000   0.000000
    394      -0.000821   0.003029  -0.000000   0.000000  -0.000000  -0.000000
    395       0.000545  -0.001998  -0.000001   0.000000  -0.000002  -0.000000
    396       0.000107  -0.000465   0.000000   0.000000   0.000000   0.000000
    397       0.000090  -0.000435   0.000000   0.000000   0.000001   0.000000
    398       0.000121  -0.000467  -0.000000   0.000000  -0.000002   0.000000
    399       0.000214  -0.001180  -0.000000   0.000000  -0.000000   0.000000
    400      -0.000208   0.001090  -0.000000   0.000000  -0.000001  -0.000000
    401      -0.000280   0.001593  -0.000000  -0.000000  -0.000001  -0.000000
    402       0.000000  -0.000000   0.002438   0.000050  -0.003409   0.001363
    403       0.000000   0.000000   0.049978   0.047657  -0.015602   0.027714
    404      -0.000000   0.000000  -0.026337  -0.026157   0.007010  -0.014612
    405      -0.000000   0.000000  -0.046491   0.044409   0.012255   0.025125
    406      -0.000000   0.000000  -0.033701   0.029762   0.011815   0.018243
    407       0.000000   0.000000  -0.002989   0.004202  -0.000815   0.001607
    408      -0.000000   0.000000  -0.018706  -0.013532   0.007797  -0.008454
    409      -0.000003   0.000001  -0.594383  -0.547834   0.163967  -0.296770
    410       0.000002   0.000000   0.317956   0.294774  -0.086482   0.159146
    411      -0.000000   0.000000  -0.000042   0.000048   0.000091   0.000144
    412       0.000000   0.000000   0.000156   0.000265   0.000415  -0.000394
    413       0.000000   0.000000  -0.000097  -0.000110  -0.000157   0.000264


-----------
IR SPECTRUM
-----------

 Mode   freq       eps      Int      T**2         TX        TY        TZ
       cm**-1   L/(mol*cm) km/mol    a.u.
----------------------------------------------------------------------------
  6:      2.87   0.000000    0.00  0.000000  ( 0.000000  0.000000  0.000000)
  7:      3.65   0.000000    0.00  0.000000  ( 0.000000  0.000000  0.000000)
  8:      5.49   0.000302    1.53  0.017146  ( 0.098394  0.061564  0.060616)
  9:      7.45   0.000823    4.16  0.034465  (-0.164800  0.081117  0.026947)
 10:      9.46   0.000122    0.62  0.004030  (-0.054220 -0.017455  0.028020)
 11:      9.93   0.000404    2.04  0.012705  ( 0.108418  0.025820  0.016850)
 12:     10.11   0.000172    0.87  0.005321  (-0.015295 -0.049276  0.051560)
 13:     13.44   0.000044    0.22  0.001021  (-0.005766 -0.010165  0.029741)
 14:     16.54   0.000055    0.28  0.001039  ( 0.015988  0.027322 -0.006077)
 15:     18.05   0.000140    0.71  0.002417  (-0.024250 -0.031177  0.029278)
 16:     20.63   0.000041    0.21  0.000619  (-0.023152  0.008973  0.001590)
 17:     21.87   0.000041    0.20  0.000578  ( 0.014105 -0.004429  0.018964)
 18:     25.37   0.000055    0.28  0.000672  (-0.025418 -0.003031 -0.004126)
 19:     29.08   0.000035    0.18  0.000377  ( 0.004021  0.011029  0.015457)
 20:     33.08   0.000082    0.41  0.000772  (-0.025255  0.001678  0.011455)
 21:     33.32   0.000110    0.55  0.001027  (-0.025522 -0.007221  0.017988)
 22:     41.03   0.000009    0.04  0.000067  ( 0.003735 -0.005985  0.004180)
 23:     44.78   0.001198    6.05  0.008349  (-0.066920 -0.060038 -0.016304)
 24:     53.72   0.000175    0.88  0.001015  ( 0.025310  0.015201  0.011973)
 25:     57.38   0.000023    0.12  0.000126  ( 0.004130  0.005986 -0.008535)
 26:     58.13   0.000407    2.05  0.002183  (-0.004260  0.044412  0.013860)
 27:     61.60   0.000032    0.16  0.000163  ( 0.001950 -0.004302 -0.011878)
 28:     63.32   0.000218    1.10  0.001077  ( 0.018865 -0.016306 -0.021329)
 29:     69.72   0.000177    0.89  0.000792  ( 0.017838 -0.009482 -0.019590)
 30:     76.31   0.000088    0.45  0.000361  ( 0.015546 -0.002771 -0.010551)
 31:     80.89   0.000030    0.15  0.000117  ( 0.008685 -0.006141  0.001957)
 32:     85.11   0.000446    2.26  0.001636  ( 0.035365 -0.014846  0.012860)
 33:     87.81   0.000048    0.24  0.000170  ( 0.000981 -0.013000 -0.000680)
 34:     96.63   0.000064    0.33  0.000208  ( 0.012081  0.001214 -0.007782)
 35:     98.18   0.000244    1.23  0.000776  (-0.017838  0.010849  0.018440)
 36:    102.51   0.002817   14.23  0.008575  ( 0.044681 -0.017184 -0.079265)
 37:    105.01   0.000141    0.71  0.000419  (-0.011329 -0.001527  0.016982)
 38:    106.20   0.000396    2.00  0.001162  (-0.003093  0.019624  0.027709)
 39:    116.23   0.000718    3.63  0.001929  (-0.006135 -0.015597 -0.040596)
 40:    126.25   0.000491    2.48  0.001214  ( 0.013361 -0.030315  0.010815)
 41:    129.34   0.000428    2.16  0.001033  ( 0.025852  0.009835 -0.016375)
 42:    140.80   0.000158    0.80  0.000351  (-0.009383  0.016215 -0.000241)
 43:    148.93   0.000120    0.61  0.000252  (-0.005236 -0.011343 -0.009779)
 44:    149.54   0.000028    0.14  0.000059  (-0.003116  0.002364 -0.006622)
 45:    153.02   0.000044    0.22  0.000089  ( 0.001905  0.009191  0.000925)
 46:    154.40   0.000049    0.25  0.000099  (-0.000164 -0.009872  0.001276)
 47:    154.77   0.000191    0.97  0.000386  (-0.007163  0.010936  0.014652)
 48:    155.30   0.000080    0.40  0.000160  ( 0.003702 -0.000362  0.012096)
 49:    156.13   0.000042    0.21  0.000083  (-0.004891 -0.006815 -0.003617)
 50:    156.70   0.000183    0.92  0.000364  ( 0.018574  0.003057 -0.003125)
 51:    158.22   0.000035    0.18  0.000069  ( 0.000777  0.007903  0.002519)
 52:    162.24   0.000166    0.84  0.000320  (-0.014712 -0.009447  0.003763)
 53:    165.99   0.000233    1.18  0.000438  (-0.014115  0.004616  0.014743)
 54:    178.96   0.000784    3.96  0.001367  (-0.012567  0.034614  0.003284)
 55:    184.05   0.000041    0.21  0.000069  (-0.002578 -0.005877  0.005274)
 56:    192.96   0.001386    7.00  0.002241  (-0.010400  0.022377  0.040403)
 57:    198.50   0.000164    0.83  0.000257  ( 0.004133 -0.015483  0.000543)
 58:    205.76   0.000350    1.77  0.000531  ( 0.007947  0.002981  0.021414)
 59:    212.53   0.000096    0.48  0.000141  ( 0.011345 -0.003317 -0.001047)
 60:    224.28   0.000007    0.04  0.000010  ( 0.001747  0.001997 -0.001818)
 61:    228.15   0.001398    7.06  0.001912  ( 0.040815 -0.010956  0.011216)
 62:    236.14   0.000129    0.65  0.000170  (-0.008087  0.009897 -0.002664)
 63:    246.79   0.000044    0.22  0.000056  (-0.007212 -0.000867 -0.001747)
 64:    253.00   0.000529    2.67  0.000652  (-0.024926 -0.005576 -0.000281)
 65:    265.08   0.000561    2.84  0.000661  ( 0.022312  0.005384  0.011580)
 66:    277.15   0.001506    7.61  0.001696  (-0.032956  0.014598 -0.019925)
 67:    283.26   0.001217    6.15  0.001341  ( 0.036530 -0.001241  0.002282)
 68:    291.70   0.000129    0.65  0.000138  (-0.001861  0.004916 -0.010522)
 69:    293.66   0.000021    0.11  0.000023  ( 0.000674  0.002627  0.003924)
 70:    304.07   0.000353    1.78  0.000362  ( 0.018555 -0.002324 -0.003493)
 71:    312.51   0.000293    1.48  0.000293  (-0.016126  0.003346  0.004660)
 72:    316.35   0.000790    3.99  0.000779  ( 0.024421 -0.010799 -0.008142)
 73:    321.83   0.000052    0.26  0.000050  ( 0.001007  0.004268  0.005577)
 74:    325.99   0.000178    0.90  0.000170  ( 0.002334 -0.010318  0.007624)
 75:    333.32   0.000002    0.01  0.000002  (-0.001261 -0.000083 -0.000822)
 76:    337.03   0.000341    1.72  0.000316  (-0.017195  0.002321 -0.003821)
 77:    343.16   0.000195    0.99  0.000178  ( 0.003969 -0.005727  0.011361)
 78:    349.54   0.000310    1.57  0.000277  ( 0.016411 -0.002753  0.000383)
 79:    351.71   0.000235    1.19  0.000209  (-0.010267  0.006372 -0.007933)
 80:    362.89   0.000158    0.80  0.000136  (-0.008347  0.007791  0.002349)
 81:    364.62   0.000266    1.34  0.000228  ( 0.009360  0.011790  0.000975)
 82:    374.37   0.000029    0.15  0.000024  (-0.002991  0.003044 -0.002493)
 83:    381.20   0.000084    0.43  0.000069  (-0.004890 -0.002885  0.006052)
 84:    384.77   0.000313    1.58  0.000254  (-0.001187 -0.015213  0.004604)
 85:    386.69   0.000304    1.54  0.000245  (-0.001519 -0.008999 -0.012735)
 86:    386.84   0.003492   17.65  0.002817  ( 0.025406  0.044739 -0.013044)
 87:    395.09   0.000195    0.98  0.000154  (-0.004304 -0.011509 -0.001707)
 88:    406.77   0.000344    1.74  0.000264  (-0.003440  0.015865  0.000317)
 89:    409.54   0.000935    4.73  0.000713  (-0.026563  0.000986 -0.002444)
 90:    412.90   0.000069    0.35  0.000052  ( 0.002162  0.006419 -0.002478)
 91:    420.48   0.000281    1.42  0.000208  ( 0.013915  0.001005  0.003705)
 92:    426.15   0.000037    0.19  0.000027  ( 0.002716  0.003533  0.002698)
 93:    433.20   0.000479    2.42  0.000345  ( 0.010325 -0.012271  0.009390)
 94:    435.45   0.000651    3.29  0.000467  (-0.010495  0.013753 -0.012943)
 95:    451.96   0.000097    0.49  0.000067  (-0.001759 -0.002309  0.007636)
 96:    458.67   0.000114    0.57  0.000077  ( 0.002308  0.005995  0.006001)
 97:    460.79   0.000801    4.05  0.000543  (-0.002587 -0.022469 -0.005584)
 98:    469.33   0.001338    6.76  0.000890  (-0.007228 -0.025233 -0.014163)
 99:    478.49   0.000510    2.58  0.000332  (-0.001297  0.017959 -0.002856)
100:    483.76   0.000936    4.73  0.000604  ( 0.019551  0.014855  0.001052)
101:    487.40   0.002022   10.22  0.001295  (-0.035134  0.007614 -0.001493)
102:    490.28   0.000057    0.29  0.000036  (-0.003023  0.002025 -0.004790)
103:    495.09   0.000081    0.41  0.000051  (-0.000709 -0.003268 -0.006302)
104:    501.12   0.000317    1.60  0.000197  ( 0.011146  0.000090  0.008545)
105:    506.42   0.000162    0.82  0.000100  (-0.004538  0.004003 -0.007960)
106:    507.47   0.001192    6.02  0.000733  ( 0.025179  0.009909  0.000890)
107:    509.60   0.003598   18.18  0.002203  (-0.006190 -0.029282 -0.036156)
108:    510.61   0.003730   18.85  0.002280  (-0.005532 -0.030941  0.035941)
109:    517.86   0.000383    1.93  0.000231  (-0.011427  0.009156 -0.004038)
110:    532.31   0.000160    0.81  0.000094  ( 0.007908  0.005611  0.000169)
111:    563.51   0.004353   22.00  0.002411  (-0.043816 -0.001540 -0.022098)
112:    571.12   0.003272   16.53  0.001788  ( 0.013603 -0.029052 -0.027542)
113:    586.30   0.000521    2.63  0.000277  ( 0.015602 -0.005295  0.002404)
114:    587.12   0.000103    0.52  0.000054  (-0.005297 -0.004851  0.001703)
115:    588.22   0.000909    4.60  0.000482  (-0.018419 -0.007487 -0.009337)
116:    588.67   0.000074    0.37  0.000039  (-0.003490  0.005101 -0.001043)
117:    591.55   0.000450    2.27  0.000237  (-0.002739  0.014560 -0.004235)
118:    594.10   0.002352   11.88  0.001235  ( 0.005250 -0.021565 -0.027252)
119:    597.03   0.001835    9.27  0.000959  ( 0.003065  0.023811 -0.019565)
120:    631.13   0.009221   46.60  0.004559  (-0.058831  0.018638 -0.027400)
121:    668.23   0.000082    0.41  0.000038  ( 0.005423 -0.002378  0.001808)
122:    674.72   0.001868    9.44  0.000864  (-0.018709  0.015952 -0.016107)
123:    683.73   0.002911   14.71  0.001328  ( 0.017813 -0.019062 -0.025452)
124:    708.43   0.009165   46.32  0.004037  ( 0.017550 -0.023836 -0.056224)
125:    728.61   0.000244    1.23  0.000104  ( 0.003000  0.001327 -0.009679)
126:    731.78   0.000672    3.40  0.000287  (-0.001152 -0.016726  0.002383)
127:    737.45   0.000196    0.99  0.000083  (-0.003597 -0.006181 -0.005640)
128:    744.82   0.000065    0.33  0.000027  ( 0.001669 -0.001171 -0.004819)
129:    753.14   0.000299    1.51  0.000124  ( 0.010045  0.003589 -0.003196)
130:    760.89   0.000139    0.70  0.000057  (-0.004195  0.000959  0.006199)
131:    767.62   0.001624    8.21  0.000660  (-0.025479  0.000440  0.003274)
132:    775.94   0.001999   10.10  0.000804  ( 0.007453 -0.011430 -0.024858)
133:    780.81   0.002345   11.85  0.000937  ( 0.012777 -0.015148 -0.023339)
134:    785.15   0.000995    5.03  0.000395  ( 0.009951  0.003693  0.016814)
135:    790.46   0.000061    0.31  0.000024  (-0.001141  0.004734 -0.000529)
136:    822.56   0.002745   13.87  0.001042  ( 0.024490 -0.013659  0.015976)
137:    836.06   0.001930    9.75  0.000720  ( 0.000523  0.014365 -0.022667)
138:    841.48   0.001297    6.55  0.000481  ( 0.009567  0.010867  0.016470)
139:    847.17   0.000491    2.48  0.000181  (-0.008344  0.009188 -0.005167)
140:    848.80   0.001607    8.12  0.000591  (-0.012927  0.019598 -0.006308)
141:    853.32   0.001276    6.45  0.000467  (-0.013977  0.016405 -0.001484)
142:    857.66   0.000489    2.47  0.000178  ( 0.009692  0.008057 -0.004377)
143:    858.26   0.002701   13.65  0.000982  ( 0.031263  0.001498  0.001520)
144:    859.71   0.001946    9.84  0.000707  (-0.006068 -0.025371  0.005100)
145:    860.90   0.000027    0.14  0.000010  (-0.002406 -0.001945 -0.000394)
146:    876.21   0.002200   11.12  0.000784  (-0.020323  0.017162 -0.008726)
147:    884.89   0.007728   39.05  0.002725  (-0.001094 -0.046280 -0.024130)
148:    885.22   0.000474    2.39  0.000167  ( 0.011593  0.004377  0.003664)
149:    890.84   0.007521   38.01  0.002635  ( 0.003553  0.015518 -0.048798)
150:    892.60   0.003490   17.63  0.001220  (-0.001298 -0.032879 -0.011718)
151:    896.25   0.001834    9.27  0.000639  (-0.001365 -0.023098 -0.010157)
152:    902.44   0.000466    2.36  0.000161  ( 0.001336 -0.011941  0.004106)
153:    908.61   0.000101    0.51  0.000035  (-0.002094  0.001401  0.005324)
154:    913.74   0.001254    6.34  0.000428  (-0.005408  0.019850  0.002276)
155:    919.24   0.001716    8.67  0.000583  (-0.023709 -0.002400 -0.003828)
156:    932.45   0.002703   13.66  0.000904  ( 0.006628  0.018548 -0.022727)
157:    936.01   0.002923   14.77  0.000974  ( 0.002607 -0.021230 -0.022737)
158:    940.21   0.001999   10.10  0.000664  ( 0.014441 -0.019441  0.008777)
159:    943.95   0.000996    5.03  0.000329  ( 0.000699 -0.014569 -0.010788)
160:    947.90   0.001239    6.26  0.000408  (-0.020132  0.000888 -0.001370)
161:    951.75   0.001859    9.39  0.000609  (-0.005802  0.019062  0.014573)
162:    955.53   0.000391    1.98  0.000128  ( 0.008583  0.007317 -0.000805)
163:    956.17   0.000258    1.30  0.000084  (-0.002114  0.005123  0.007316)
164:    958.84   0.005103   25.79  0.001661  ( 0.039821 -0.008631 -0.000796)
165:    973.45   0.000071    0.36  0.000023  (-0.002170 -0.000596  0.004207)
166:    975.97   0.001625    8.21  0.000520  (-0.004523 -0.022201  0.002528)
167:    978.44   0.000008    0.04  0.000003  ( 0.000282 -0.000969  0.001277)
168:    993.83   0.010684   53.99  0.003355  (-0.044869  0.025171 -0.026609)
169:    995.75   0.007251   36.64  0.002272  (-0.047411 -0.003514  0.003498)
170:    997.65   0.001338    6.76  0.000419  (-0.020012 -0.000116 -0.004249)
171:    999.94   0.000460    2.32  0.000143  (-0.004742 -0.004224  0.010153)
172:   1001.37   0.000744    3.76  0.000232  (-0.014545 -0.003990  0.002099)
173:   1001.73   0.001872    9.46  0.000583  ( 0.002650 -0.022117  0.009328)
174:   1002.28   0.001710    8.64  0.000532  ( 0.002035  0.008404  0.021391)
175:   1005.34   0.001253    6.33  0.000389  (-0.016305  0.002304 -0.010854)
176:   1005.90   0.003559   17.98  0.001104  (-0.033115  0.002380  0.001334)
177:   1027.22   0.014502   73.29  0.004406  ( 0.041497  0.051574 -0.004880)
178:   1028.55   0.000502    2.54  0.000152  (-0.002440 -0.012102  0.000107)
179:   1033.22   0.004247   21.46  0.001283  (-0.015722 -0.025842  0.019179)
180:   1038.59   0.001961    9.91  0.000589  ( 0.021911 -0.009068  0.005171)
181:   1040.44   0.007550   38.15  0.002265  (-0.047196  0.001829 -0.005805)
182:   1042.75   0.000170    0.86  0.000051  (-0.005893  0.003815 -0.001246)
183:   1046.55   0.000639    3.23  0.000191  (-0.012858  0.000532 -0.004994)
184:   1050.89   0.000402    2.03  0.000119  ( 0.009669 -0.004766  0.001747)
185:   1055.08   0.000476    2.41  0.000141  ( 0.006898  0.003116  0.009139)
186:   1057.98   0.001243    6.28  0.000367  ( 0.006100 -0.013471  0.012169)
187:   1059.77   0.000663    3.35  0.000195  (-0.005514 -0.011412 -0.005881)
188:   1059.88   0.000526    2.66  0.000155  (-0.009072 -0.008422 -0.001334)
189:   1072.00   0.007726   39.05  0.002249  (-0.046408  0.004756 -0.008537)
190:   1072.60   0.000373    1.88  0.000108  (-0.007237  0.003275 -0.006737)
191:   1073.35   0.009930   50.18  0.002887  (-0.047871  0.006658 -0.023478)
192:   1073.92   0.003497   17.67  0.001016  ( 0.026917 -0.006563  0.015766)
193:   1074.25   0.007655   38.68  0.002224  ( 0.032476 -0.020955  0.027015)
194:   1074.51   0.001109    5.60  0.000322  ( 0.003309 -0.006125 -0.016541)
195:   1074.91   0.001580    7.98  0.000459  (-0.003611 -0.021099  0.000609)
196:   1076.06   0.001433    7.24  0.000416  ( 0.008710 -0.003164 -0.018156)
197:   1077.16   0.000612    3.09  0.000177  (-0.003193  0.004388 -0.012164)
198:   1100.45   0.007327   37.03  0.002078  ( 0.045460  0.000836 -0.003255)
199:   1106.97   0.006741   34.07  0.001900  ( 0.028964 -0.010860  0.030717)
200:   1109.65   0.003251   16.43  0.000914  ( 0.015111 -0.011675 -0.023447)
201:   1113.42   0.000344    1.74  0.000096  ( 0.004427 -0.008750 -0.000573)
202:   1114.51   0.006361   32.15  0.001781  (-0.041954  0.001060 -0.004453)
203:   1114.77   0.000884    4.47  0.000248  (-0.015629  0.000297  0.001794)
204:   1115.37   0.000989    5.00  0.000277  (-0.016280 -0.001804 -0.002905)
205:   1116.65   0.000210    1.06  0.000059  (-0.005913  0.000033  0.004873)
206:   1117.86   0.001838    9.29  0.000513  ( 0.010592  0.015546  0.012617)
207:   1119.04   0.001152    5.82  0.000321  ( 0.001521 -0.009196  0.015312)
208:   1126.74   0.030398  153.62  0.008419  ( 0.046662  0.075884 -0.021983)
209:   1142.37   0.002276   11.50  0.000622  ( 0.003964  0.005388  0.024020)
210:   1165.54   0.001183    5.98  0.000317  (-0.017636  0.001809  0.001532)
211:   1178.85   0.000217    1.09  0.000057  (-0.006384  0.003636  0.001828)
212:   1179.93   0.000630    3.18  0.000167  (-0.012728  0.001489 -0.001538)
213:   1180.91   0.000298    1.50  0.000079  ( 0.004715 -0.001621 -0.007336)
214:   1182.07   0.000505    2.55  0.000133  (-0.004566  0.010464  0.001734)
215:   1183.50   0.000453    2.29  0.000119  ( 0.005506  0.003709 -0.008680)
216:   1184.85   0.001105    5.59  0.000291  (-0.000045 -0.017017 -0.001241)
217:   1186.09   0.000473    2.39  0.000124  (-0.004609 -0.004095 -0.009298)
218:   1187.15   0.000434    2.19  0.000114  ( 0.001288  0.010523  0.001322)
219:   1190.00   0.000929    4.70  0.000244  (-0.011440 -0.003926  0.009866)
220:   1199.46   0.008117   41.02  0.002112  ( 0.032741 -0.016799  0.027527)
221:   1213.18   0.030133  152.28  0.007751  (-0.080122 -0.036489  0.000369)
222:   1215.58   0.006086   30.76  0.001562  ( 0.019734  0.034176 -0.002255)
223:   1218.65   0.007517   37.99  0.001925  ( 0.036721  0.022905 -0.007198)
224:   1222.70   0.004411   22.29  0.001126  (-0.016736 -0.029054 -0.001230)
225:   1226.70   0.003150   15.92  0.000801  (-0.020732 -0.016605  0.009793)
226:   1230.42   0.003427   17.32  0.000869  ( 0.009199  0.027454  0.005544)
227:   1233.75   0.000195    0.98  0.000049  ( 0.005713 -0.000057  0.004077)
228:   1245.45   0.024667  124.66  0.006181  (-0.023383 -0.071136  0.023951)
229:   1250.60   0.000912    4.61  0.000228  (-0.003719  0.013624 -0.005308)
230:   1259.47   0.001182    5.97  0.000293  (-0.012861  0.001864  0.011131)
231:   1268.00   0.008606   43.49  0.002118  (-0.001193  0.042393 -0.017876)
232:   1270.03   0.006128   30.97  0.001506  ( 0.002932  0.009545 -0.037496)
233:   1272.84   0.000060    0.30  0.000015  ( 0.001302 -0.003038 -0.001926)
234:   1276.05   0.000694    3.51  0.000170  (-0.005689 -0.011360  0.002877)
235:   1278.91   0.000092    0.47  0.000023  (-0.000333 -0.003065  0.003612)
236:   1281.26   0.000258    1.31  0.000063  ( 0.004985 -0.000588 -0.006145)
237:   1283.09   0.000329    1.66  0.000080  ( 0.004853  0.006876 -0.003045)
238:   1284.70   0.003433   17.35  0.000834  ( 0.028851 -0.000413 -0.001113)
239:   1289.28   0.004063   20.53  0.000983  (-0.016605 -0.021380  0.015829)
240:   1320.81   0.003657   18.48  0.000864  ( 0.018898 -0.014009  0.017626)
241:   1344.97   0.006409   32.39  0.001487  (-0.038248  0.004056 -0.002761)
242:   1345.74   0.002121   10.72  0.000492  (-0.021803  0.001874  0.003593)
243:   1346.66   0.000205    1.03  0.000047  ( 0.000943 -0.006148 -0.002953)
244:   1347.80   0.000134    0.68  0.000031  (-0.001276  0.001721  0.005134)
245:   1348.66   0.000467    2.36  0.000108  ( 0.000183 -0.009929 -0.003086)
246:   1349.57   0.000254    1.28  0.000059  (-0.002229  0.000138 -0.007328)
247:   1351.98   0.000786    3.97  0.000181  (-0.002889  0.001035  0.013111)
248:   1354.60   0.000394    1.99  0.000091  ( 0.009381 -0.000153  0.001644)
249:   1360.01   0.044865  226.73  0.010295  (-0.039110 -0.087878  0.032288)
250:   1367.16   0.002080   10.51  0.000475  ( 0.018033  0.011030  0.005295)
251:   1371.46   0.000684    3.46  0.000156  ( 0.005458  0.002966 -0.010823)
252:   1372.31   0.000517    2.61  0.000118  ( 0.003317 -0.010319  0.000413)
253:   1373.36   0.000056    0.28  0.000013  ( 0.001932 -0.002368 -0.001845)
254:   1374.66   0.001623    8.20  0.000369  ( 0.018188  0.000504  0.006121)
255:   1375.87   0.000453    2.29  0.000103  ( 0.006784 -0.004205 -0.006254)
256:   1377.11   0.011881   60.04  0.002692  (-0.051208 -0.000199 -0.008369)
257:   1378.51   0.007608   38.45  0.001722  (-0.035671  0.014314  0.015654)
258:   1379.08   0.058617  296.23  0.013264  ( 0.105873  0.006685  0.044838)
259:   1395.16   0.010807   54.61  0.002417  ( 0.029890 -0.024771  0.030170)
260:   1404.86   0.000594    3.00  0.000132  ( 0.009703  0.001512  0.005967)
261:   1406.48   0.034805  175.89  0.007722  (-0.023588  0.067054 -0.051670)
262:   1411.47   0.000313    1.58  0.000069  ( 0.007313  0.003752  0.001243)
263:   1412.20   0.000236    1.19  0.000052  ( 0.006847 -0.002028  0.001038)
264:   1412.58   0.000003    0.02  0.000001  (-0.000399  0.000240 -0.000708)
265:   1413.17   0.000019    0.10  0.000004  ( 0.000663  0.001687 -0.000969)
266:   1413.79   0.000017    0.09  0.000004  ( 0.000591 -0.000888  0.001637)
267:   1414.24   0.000039    0.19  0.000009  ( 0.001138 -0.001690 -0.002088)
268:   1417.29   0.003469   17.53  0.000764  (-0.026326 -0.006756 -0.005013)
269:   1429.84   0.000911    4.60  0.000199  ( 0.009082 -0.006629  0.008508)
270:   1430.88   0.001334    6.74  0.000291  ( 0.012519  0.009024  0.007270)
271:   1434.34   0.001142    5.77  0.000248  (-0.003182  0.015378 -0.001342)
272:   1434.98   0.000142    0.72  0.000031  ( 0.000584 -0.004421 -0.003323)
273:   1435.47   0.000628    3.17  0.000137  ( 0.005887 -0.005318  0.008578)
274:   1435.57   0.001338    6.76  0.000291  (-0.001413 -0.011187  0.012793)
275:   1435.89   0.000403    2.04  0.000088  (-0.000056 -0.001079  0.009298)
276:   1436.18   0.002369   11.97  0.000515  (-0.001969 -0.021801 -0.005963)
277:   1436.43   0.002010   10.16  0.000437  ( 0.003996  0.000061 -0.020509)
278:   1437.50   0.000300    1.52  0.000065  ( 0.007701  0.002409 -0.000319)
279:   1438.42   0.174804  883.39  0.037924  ( 0.159742 -0.044480  0.102116)
280:   1443.29   0.005321   26.89  0.001150  ( 0.029593 -0.006365  0.015304)
281:   1462.11   0.019691   99.51  0.004203  ( 0.003081 -0.056347  0.031911)
282:   1485.05   0.004821   24.36  0.001013  ( 0.024563 -0.014650  0.013967)
283:   1489.46   0.000070    0.35  0.000015  ( 0.001038 -0.003668 -0.000171)
284:   1493.56   0.000984    4.97  0.000206  (-0.001333  0.009697  0.010473)
285:   1494.83   0.001275    6.45  0.000266  ( 0.003377  0.015957 -0.000483)
286:   1495.01   0.001497    7.56  0.000312  (-0.004217  0.012571  0.011687)
287:   1496.22   0.002651   13.40  0.000553  ( 0.001660 -0.000971  0.023435)
288:   1496.28   0.001838    9.29  0.000383  ( 0.006919  0.018272 -0.001252)
289:   1496.53   0.002037   10.30  0.000425  (-0.006426  0.018821 -0.005413)
290:   1496.56   0.000929    4.70  0.000194  (-0.005642  0.001931  0.012578)
291:   1496.61   0.000224    1.13  0.000047  (-0.005637 -0.001702  0.003465)
292:   1497.50   0.001492    7.54  0.000311  (-0.008222 -0.006263  0.014286)
293:   1497.83   0.000606    3.06  0.000126  ( 0.001248  0.010049  0.004873)
294:   1498.02   0.002408   12.17  0.000502  (-0.006670 -0.016814 -0.013207)
295:   1498.21   0.000036    0.18  0.000008  ( 0.002211  0.001142  0.001150)
296:   1498.37   0.000112    0.56  0.000023  (-0.001253 -0.001753  0.004314)
297:   1498.63   0.001668    8.43  0.000347  ( 0.018355 -0.001490  0.002867)
298:   1498.95   0.002147   10.85  0.000447  ( 0.020923  0.000832  0.002903)
299:   1500.40   0.009684   48.94  0.002014  (-0.041483 -0.010345 -0.013645)
300:   1501.87   0.001577    7.97  0.000328  (-0.012162  0.012731  0.004198)
301:   1502.64   0.002981   15.06  0.000619  (-0.002575  0.024378 -0.004258)
302:   1505.95   0.002111   10.67  0.000437  (-0.010939 -0.002639 -0.017630)
303:   1508.84   0.000378    1.91  0.000078  (-0.007174  0.005104  0.000838)
304:   1509.03   0.000111    0.56  0.000023  ( 0.003029  0.001478 -0.003390)
305:   1509.48   0.000125    0.63  0.000026  ( 0.004640  0.002038  0.000459)
306:   1509.96   0.000258    1.30  0.000053  (-0.001247 -0.003083  0.006498)
307:   1510.27   0.000627    3.17  0.000130  ( 0.000455 -0.010398 -0.004616)
308:   1510.33   0.000428    2.16  0.000088  (-0.002116  0.003730 -0.008363)
309:   1510.60   0.000699    3.53  0.000144  (-0.005950  0.002475 -0.010139)
310:   1510.67   0.000799    4.04  0.000165  ( 0.010240  0.006309 -0.004511)
311:   1511.38   0.001080    5.46  0.000223  (-0.009843 -0.001361  0.011150)
312:   1517.15   0.002226   11.25  0.000458  ( 0.002902  0.017513 -0.011946)
313:   1517.53   0.000702    3.55  0.000144  (-0.008410  0.006723  0.005340)
314:   1518.04   0.000966    4.88  0.000199  ( 0.006664  0.010688  0.006318)
315:   1518.30   0.001136    5.74  0.000233  ( 0.006174 -0.009130 -0.010580)
316:   1518.74   0.000874    4.42  0.000180  ( 0.007066  0.002441  0.011126)
317:   1518.84   0.001210    6.12  0.000249  ( 0.007260 -0.009403  0.010369)
318:   1519.74   0.001033    5.22  0.000212  ( 0.008614  0.002069 -0.011556)
319:   1522.48   0.005904   29.83  0.001210  (-0.015098 -0.029139  0.011536)
320:   1525.68   0.004728   23.89  0.000967  ( 0.025526  0.005259  0.016967)
321:   1528.64   0.007271   36.75  0.001484  ( 0.013072 -0.029759  0.020686)
322:   1536.78   0.058147  293.85  0.011807  (-0.081839  0.042328 -0.057605)
323:   1609.17   0.001027    5.19  0.000199  ( 0.013262  0.004734 -0.000969)
324:   1623.95   0.000804    4.06  0.000155  ( 0.008672 -0.003836  0.008038)
325:   1722.90   0.000365    1.85  0.000066  (-0.005686 -0.004234  0.003991)
326:   1728.86   0.006525   32.98  0.001178  ( 0.034245 -0.001552 -0.001639)
327:   1729.43   0.000970    4.90  0.000175  (-0.012261 -0.000576 -0.004927)
328:   1730.21   0.000701    3.54  0.000126  (-0.010796 -0.000177  0.003142)
329:   1731.22   0.000244    1.23  0.000044  ( 0.005136 -0.001474  0.003923)
330:   1732.34   0.000275    1.39  0.000049  (-0.002755 -0.002734  0.005866)
331:   1732.90   0.001234    6.23  0.000222  ( 0.003347  0.009721  0.010791)
332:   1733.38   0.000800    4.04  0.000144  (-0.003189  0.007340 -0.008943)
333:   1741.50   0.000860    4.35  0.000154  (-0.003064 -0.006880 -0.009868)
334:   2983.72   0.038493  194.53  0.004026  (-0.021644 -0.059539  0.003548)
335:   3001.55   0.012164   61.47  0.001265  (-0.001785  0.029755 -0.019392)
336:   3001.82   0.036030  182.08  0.003746  ( 0.002304  0.060378  0.009739)
337:   3012.59   0.013508   68.27  0.001399  (-0.028383  0.006547  0.023470)
338:   3018.21   0.008775   44.34  0.000907  ( 0.020300  0.000410 -0.022248)
339:   3018.81   0.009723   49.14  0.001005  (-0.015812  0.009318 -0.025851)
340:   3019.18   0.007378   37.29  0.000763  ( 0.004468  0.026182 -0.007560)
341:   3019.62   0.008461   42.76  0.000874  (-0.027513  0.009465  0.005279)
342:   3019.98   0.013883   70.16  0.001435  ( 0.032786  0.015361  0.011121)
343:   3020.76   0.011828   59.77  0.001222  (-0.029785  0.011092  0.014548)
344:   3021.66   0.002339   11.82  0.000242  (-0.012325  0.000908  0.009424)
345:   3021.95   0.017863   90.27  0.001845  (-0.030717 -0.000262 -0.030016)
346:   3022.75   0.025401  128.36  0.002622  ( 0.031122  0.009874 -0.039449)
347:   3023.62   0.013160   66.51  0.001358  (-0.010768  0.006468 -0.034648)
348:   3026.51   0.011107   56.13  0.001145  (-0.002713 -0.016835 -0.029231)
349:   3026.66   0.007411   37.45  0.000764  (-0.018208  0.014799 -0.014614)
350:   3027.68   0.006057   30.61  0.000624  ( 0.009417  0.008996  0.021323)
351:   3027.73   0.006140   31.03  0.000633  (-0.010617 -0.019764  0.011379)
352:   3027.86   0.002430   12.28  0.000250  ( 0.006011 -0.011413 -0.009169)
353:   3027.99   0.006055   30.60  0.000624  (-0.023930  0.006764  0.002374)
354:   3028.02   0.000560    2.83  0.000058  (-0.003832 -0.004775  0.004493)
355:   3030.32   0.019302   97.54  0.001988  ( 0.036593 -0.023035 -0.010865)
356:   3031.69   0.009162   46.30  0.000943  (-0.028477 -0.009932 -0.005784)
357:   3032.20   0.022855  115.50  0.002352  ( 0.009037  0.038299  0.028348)
358:   3032.57   0.026631  134.58  0.002740  (-0.013936 -0.050459 -0.000380)
359:   3032.81   0.029443  148.79  0.003030  ( 0.001417  0.019804 -0.051336)
360:   3033.05   0.010924   55.21  0.001124  (-0.011109  0.017654  0.026246)
361:   3033.25   0.002661   13.45  0.000274  (-0.011964 -0.000842 -0.011397)
362:   3033.49   0.010570   53.42  0.001087  (-0.032152  0.007158 -0.001528)
363:   3056.74   0.009979   50.43  0.001019  ( 0.015262  0.028012 -0.001097)
364:   3061.30   0.005338   26.98  0.000544  (-0.005453  0.022283 -0.004234)
365:   3065.54   0.011712   59.19  0.001192  ( 0.008821 -0.032377  0.008136)
366:   3069.64   0.010907   55.12  0.001109  ( 0.021217  0.010176 -0.023559)
367:   3072.47   0.017804   89.97  0.001808  (-0.034392  0.012680 -0.021557)
368:   3073.31   0.029275  147.94  0.002973  (-0.049860  0.007814 -0.020627)
369:   3073.39   0.016839   85.10  0.001710  ( 0.040002  0.010021 -0.003025)
370:   3073.53   0.004057   20.50  0.000412  (-0.019561  0.001855  0.005086)
371:   3073.70   0.012546   63.40  0.001274  (-0.015926 -0.012761  0.029279)
372:   3073.77   0.017130   86.57  0.001739  (-0.006560  0.037786  0.016380)
373:   3074.73   0.005191   26.24  0.000527  ( 0.003678 -0.015190 -0.016811)
374:   3076.13   0.004296   21.71  0.000436  (-0.000241 -0.004954 -0.020278)
375:   3076.54   0.002229   11.26  0.000226  ( 0.003682 -0.000683 -0.014563)
376:   3076.68   0.006149   31.07  0.000624  (-0.000613 -0.013522  0.020986)
377:   3076.98   0.005052   25.53  0.000512  ( 0.001734  0.021801 -0.005833)
378:   3078.13   0.005007   25.30  0.000508  (-0.000446  0.020727  0.008817)
379:   3081.62   0.006189   31.28  0.000627  (-0.014656 -0.011978 -0.016384)
380:   3081.77   0.004629   23.39  0.000469  (-0.000569  0.003520 -0.021354)
381:   3082.88   0.014028   70.89  0.001420  (-0.029546  0.018631 -0.014138)
382:   3084.25   0.012298   62.15  0.001244  ( 0.022546  0.013989 -0.023243)
383:   3084.86   0.013452   67.98  0.001361  (-0.027051 -0.025001  0.002004)
384:   3085.75   0.012563   63.49  0.001271  ( 0.004273 -0.011173 -0.033577)
385:   3085.92   0.012552   63.43  0.001269  (-0.027379  0.022534 -0.003452)
386:   3086.26   0.002903   14.67  0.000294  (-0.015712  0.006557  0.001922)
387:   3086.71   0.025185  127.27  0.002546  (-0.049541 -0.002876 -0.009141)
388:   3091.88   0.007399   37.39  0.000747  (-0.023809 -0.008147 -0.010655)
389:   3098.66   0.004382   22.14  0.000441  (-0.016834 -0.010127 -0.007440)
390:   3102.74   0.008856   44.75  0.000891  ( 0.021731 -0.010058  0.017812)
391:   3112.36   0.002464   12.45  0.000247  ( 0.004619  0.004795  0.014237)
392:   3118.55   0.024706  124.86  0.002472  ( 0.017564 -0.012714  0.044746)
393:   3118.75   0.021009  106.17  0.002102  ( 0.039955  0.011438  0.019364)
394:   3123.41   0.009902   50.04  0.000989  (-0.011067  0.017942 -0.023344)
395:   3124.09   0.004449   22.48  0.000444  ( 0.016443 -0.009280  0.009375)
396:   3126.10   0.012511   63.22  0.001249  (-0.022317 -0.024573  0.012125)
397:   3126.28   0.008105   40.96  0.000809  (-0.028030 -0.001063 -0.004712)
398:   3126.40   0.005713   28.87  0.000570  (-0.005699  0.015527  0.017225)
399:   3126.52   0.020012  101.13  0.001997  (-0.006982  0.003685 -0.043990)
400:   3126.60   0.021601  109.16  0.002156  (-0.008572  0.044012  0.012059)
401:   3127.67   0.014902   75.31  0.001487  (-0.019073 -0.022836  0.024527)
402:   3135.64   0.009559   48.31  0.000951  ( 0.011422 -0.024200  0.015336)
403:   3136.12   0.010486   52.99  0.001043  ( 0.010961  0.023399 -0.019384)
404:   3136.33   0.006768   34.20  0.000673  (-0.018357  0.018332 -0.000622)
405:   3136.85   0.012336   62.34  0.001227  (-0.001682  0.003862  0.034778)
406:   3136.97   0.006015   30.40  0.000598  ( 0.020694  0.013009  0.000947)
407:   3137.06   0.007559   38.20  0.000752  ( 0.005981  0.024827  0.009992)
408:   3137.24   0.007128   36.02  0.000709  (-0.024710  0.006179  0.007765)
409:   3140.21   0.009591   48.47  0.000953  ( 0.026111  0.002762 -0.016239)
410:   3147.17   0.003489   17.63  0.000346  (-0.014718  0.005352 -0.010033)
411:   3163.11   0.009966   50.36  0.000983  ( 0.015508  0.026245 -0.007340)
412:   3180.66   0.017755   89.73  0.001742  ( 0.032917 -0.012828  0.022225)
413:   3185.51   0.021034  106.30  0.002061  ( 0.023636  0.037232 -0.010754)

* The epsilon (eps) is given for a Dirac delta lineshape.
** The dipole moment derivative (T) already includes vibrational overlap.

The first frequency considered to be a vibration is 6
The total number of vibrations considered is 408


--------------------------
THERMOCHEMISTRY AT 298.15K
--------------------------

Temperature         ... 298.15 K
Pressure            ... 1.00 atm
Total Mass          ... 785.25 AMU

Throughout the following assumptions are being made:
  (1) The electronic state is orbitally nondegenerate
  (2) There are no thermally accessible electronically excited states
  (3) Hindered rotations indicated by low frequency modes are not
      treated as such but are treated as vibrations and this may
      cause some error
  (4) All equations used are the standard statistical mechanics
      equations for an ideal gas
  (5) All vibrations are strictly harmonic

freq.       2.87  E(vib)   ...       0.59 
freq.       3.65  E(vib)   ...       0.59 
freq.       5.49  E(vib)   ...       0.58 
freq.       7.45  E(vib)   ...       0.58 
freq.       9.46  E(vib)   ...       0.58 
freq.       9.93  E(vib)   ...       0.58 
freq.      10.11  E(vib)   ...       0.58 
freq.      13.44  E(vib)   ...       0.57 
freq.      16.54  E(vib)   ...       0.57 
freq.      18.05  E(vib)   ...       0.57 
freq.      20.63  E(vib)   ...       0.56 
freq.      21.87  E(vib)   ...       0.56 
freq.      25.37  E(vib)   ...       0.56 
freq.      29.08  E(vib)   ...       0.55 
freq.      33.08  E(vib)   ...       0.55 
freq.      33.32  E(vib)   ...       0.55 
freq.      41.03  E(vib)   ...       0.54 
freq.      44.78  E(vib)   ...       0.53 
freq.      53.72  E(vib)   ...       0.52 
freq.      57.38  E(vib)   ...       0.51 
freq.      58.13  E(vib)   ...       0.51 
freq.      61.60  E(vib)   ...       0.51 
freq.      63.32  E(vib)   ...       0.51 
freq.      69.72  E(vib)   ...       0.50 
freq.      76.31  E(vib)   ...       0.49 
freq.      80.89  E(vib)   ...       0.48 
freq.      85.11  E(vib)   ...       0.48 
freq.      87.81  E(vib)   ...       0.48 
freq.      96.63  E(vib)   ...       0.47 
freq.      98.18  E(vib)   ...       0.46 
freq.     102.51  E(vib)   ...       0.46 
freq.     105.01  E(vib)   ...       0.46 
freq.     106.20  E(vib)   ...       0.45 
freq.     116.23  E(vib)   ...       0.44 
freq.     126.25  E(vib)   ...       0.43 
freq.     129.34  E(vib)   ...       0.43 
freq.     140.80  E(vib)   ...       0.41 
freq.     148.93  E(vib)   ...       0.40 
freq.     149.54  E(vib)   ...       0.40 
freq.     153.02  E(vib)   ...       0.40 
freq.     154.40  E(vib)   ...       0.40 
freq.     154.77  E(vib)   ...       0.40 
freq.     155.30  E(vib)   ...       0.40 
freq.     156.13  E(vib)   ...       0.40 
freq.     156.70  E(vib)   ...       0.40 
freq.     158.22  E(vib)   ...       0.39 
freq.     162.24  E(vib)   ...       0.39 
freq.     165.99  E(vib)   ...       0.39 
freq.     178.96  E(vib)   ...       0.37 
freq.     184.05  E(vib)   ...       0.37 
freq.     192.96  E(vib)   ...       0.36 
freq.     198.50  E(vib)   ...       0.35 
freq.     205.76  E(vib)   ...       0.35 
freq.     212.53  E(vib)   ...       0.34 
freq.     224.28  E(vib)   ...       0.33 
freq.     228.15  E(vib)   ...       0.33 
freq.     236.14  E(vib)   ...       0.32 
freq.     246.79  E(vib)   ...       0.31 
freq.     253.00  E(vib)   ...       0.30 
freq.     265.08  E(vib)   ...       0.29 
freq.     277.15  E(vib)   ...       0.28 
freq.     283.26  E(vib)   ...       0.28 
freq.     291.70  E(vib)   ...       0.27 
freq.     293.66  E(vib)   ...       0.27 
freq.     304.07  E(vib)   ...       0.26 
freq.     312.51  E(vib)   ...       0.25 
freq.     316.35  E(vib)   ...       0.25 
freq.     321.83  E(vib)   ...       0.25 
freq.     325.99  E(vib)   ...       0.24 
freq.     333.32  E(vib)   ...       0.24 
freq.     337.03  E(vib)   ...       0.24 
freq.     343.16  E(vib)   ...       0.23 
freq.     349.54  E(vib)   ...       0.23 
freq.     351.71  E(vib)   ...       0.23 
freq.     362.89  E(vib)   ...       0.22 
freq.     364.62  E(vib)   ...       0.22 
freq.     374.37  E(vib)   ...       0.21 
freq.     381.20  E(vib)   ...       0.21 
freq.     384.77  E(vib)   ...       0.20 
freq.     386.69  E(vib)   ...       0.20 
freq.     386.84  E(vib)   ...       0.20 
freq.     395.09  E(vib)   ...       0.20 
freq.     406.77  E(vib)   ...       0.19 
freq.     409.54  E(vib)   ...       0.19 
freq.     412.90  E(vib)   ...       0.19 
freq.     420.48  E(vib)   ...       0.18 
freq.     426.15  E(vib)   ...       0.18 
freq.     433.20  E(vib)   ...       0.17 
freq.     435.45  E(vib)   ...       0.17 
freq.     451.96  E(vib)   ...       0.16 
freq.     458.67  E(vib)   ...       0.16 
freq.     460.79  E(vib)   ...       0.16 
freq.     469.33  E(vib)   ...       0.16 
freq.     478.49  E(vib)   ...       0.15 
freq.     483.76  E(vib)   ...       0.15 
freq.     487.40  E(vib)   ...       0.15 
freq.     490.28  E(vib)   ...       0.15 
freq.     495.09  E(vib)   ...       0.14 
freq.     501.12  E(vib)   ...       0.14 
freq.     506.42  E(vib)   ...       0.14 
freq.     507.47  E(vib)   ...       0.14 
freq.     509.60  E(vib)   ...       0.14 
freq.     510.61  E(vib)   ...       0.14 
freq.     517.86  E(vib)   ...       0.13 
freq.     532.31  E(vib)   ...       0.13 
freq.     563.51  E(vib)   ...       0.11 
freq.     571.12  E(vib)   ...       0.11 
freq.     586.30  E(vib)   ...       0.11 
freq.     587.12  E(vib)   ...       0.10 
freq.     588.22  E(vib)   ...       0.10 
freq.     588.67  E(vib)   ...       0.10 
freq.     591.55  E(vib)   ...       0.10 
freq.     594.10  E(vib)   ...       0.10 
freq.     597.03  E(vib)   ...       0.10 
freq.     631.13  E(vib)   ...       0.09 
freq.     668.23  E(vib)   ...       0.08 
freq.     674.72  E(vib)   ...       0.08 
freq.     683.73  E(vib)   ...       0.07 
freq.     708.43  E(vib)   ...       0.07 
freq.     728.61  E(vib)   ...       0.06 
freq.     731.78  E(vib)   ...       0.06 
freq.     737.45  E(vib)   ...       0.06 
freq.     744.82  E(vib)   ...       0.06 
freq.     753.14  E(vib)   ...       0.06 
freq.     760.89  E(vib)   ...       0.06 
freq.     767.62  E(vib)   ...       0.06 
freq.     775.94  E(vib)   ...       0.05 
freq.     780.81  E(vib)   ...       0.05 
freq.     785.15  E(vib)   ...       0.05 
freq.     790.46  E(vib)   ...       0.05 
freq.     822.56  E(vib)   ...       0.05 
freq.     836.06  E(vib)   ...       0.04 
freq.     841.48  E(vib)   ...       0.04 
freq.     847.17  E(vib)   ...       0.04 
freq.     848.80  E(vib)   ...       0.04 
freq.     853.32  E(vib)   ...       0.04 
freq.     857.66  E(vib)   ...       0.04 
freq.     858.26  E(vib)   ...       0.04 
freq.     859.71  E(vib)   ...       0.04 
freq.     860.90  E(vib)   ...       0.04 
freq.     876.21  E(vib)   ...       0.04 
freq.     884.89  E(vib)   ...       0.04 
freq.     885.22  E(vib)   ...       0.04 
freq.     890.84  E(vib)   ...       0.04 
freq.     892.60  E(vib)   ...       0.03 
freq.     896.25  E(vib)   ...       0.03 
freq.     902.44  E(vib)   ...       0.03 
freq.     908.61  E(vib)   ...       0.03 
freq.     913.74  E(vib)   ...       0.03 
freq.     919.24  E(vib)   ...       0.03 
freq.     932.45  E(vib)   ...       0.03 
freq.     936.01  E(vib)   ...       0.03 
freq.     940.21  E(vib)   ...       0.03 
freq.     943.95  E(vib)   ...       0.03 
freq.     947.90  E(vib)   ...       0.03 
freq.     951.75  E(vib)   ...       0.03 
freq.     955.53  E(vib)   ...       0.03 
freq.     956.17  E(vib)   ...       0.03 
freq.     958.84  E(vib)   ...       0.03 
freq.     973.45  E(vib)   ...       0.03 
freq.     975.97  E(vib)   ...       0.03 
freq.     978.44  E(vib)   ...       0.03 
freq.     993.83  E(vib)   ...       0.02 
freq.     995.75  E(vib)   ...       0.02 
freq.     997.65  E(vib)   ...       0.02 
freq.     999.94  E(vib)   ...       0.02 
freq.    1001.37  E(vib)   ...       0.02 
freq.    1001.73  E(vib)   ...       0.02 
freq.    1002.28  E(vib)   ...       0.02 
freq.    1005.34  E(vib)   ...       0.02 
freq.    1005.90  E(vib)   ...       0.02 
freq.    1027.22  E(vib)   ...       0.02 
freq.    1028.55  E(vib)   ...       0.02 
freq.    1033.22  E(vib)   ...       0.02 
freq.    1038.59  E(vib)   ...       0.02 
freq.    1040.44  E(vib)   ...       0.02 
freq.    1042.75  E(vib)   ...       0.02 
freq.    1046.55  E(vib)   ...       0.02 
freq.    1050.89  E(vib)   ...       0.02 
freq.    1055.08  E(vib)   ...       0.02 
freq.    1057.98  E(vib)   ...       0.02 
freq.    1059.77  E(vib)   ...       0.02 
freq.    1059.88  E(vib)   ...       0.02 
freq.    1072.00  E(vib)   ...       0.02 
freq.    1072.60  E(vib)   ...       0.02 
freq.    1073.35  E(vib)   ...       0.02 
freq.    1073.92  E(vib)   ...       0.02 
freq.    1074.25  E(vib)   ...       0.02 
freq.    1074.51  E(vib)   ...       0.02 
freq.    1074.91  E(vib)   ...       0.02 
freq.    1076.06  E(vib)   ...       0.02 
freq.    1077.16  E(vib)   ...       0.02 
freq.    1100.45  E(vib)   ...       0.02 
freq.    1106.97  E(vib)   ...       0.02 
freq.    1109.65  E(vib)   ...       0.02 
freq.    1113.42  E(vib)   ...       0.01 
freq.    1114.51  E(vib)   ...       0.01 
freq.    1114.77  E(vib)   ...       0.01 
freq.    1115.37  E(vib)   ...       0.01 
freq.    1116.65  E(vib)   ...       0.01 
freq.    1117.86  E(vib)   ...       0.01 
freq.    1119.04  E(vib)   ...       0.01 
freq.    1126.74  E(vib)   ...       0.01 
freq.    1142.37  E(vib)   ...       0.01 
freq.    1165.54  E(vib)   ...       0.01 
freq.    1178.85  E(vib)   ...       0.01 
freq.    1179.93  E(vib)   ...       0.01 
freq.    1180.91  E(vib)   ...       0.01 
freq.    1182.07  E(vib)   ...       0.01 
freq.    1183.50  E(vib)   ...       0.01 
freq.    1184.85  E(vib)   ...       0.01 
freq.    1186.09  E(vib)   ...       0.01 
freq.    1187.15  E(vib)   ...       0.01 
freq.    1190.00  E(vib)   ...       0.01 
freq.    1199.46  E(vib)   ...       0.01 
freq.    1213.18  E(vib)   ...       0.01 
freq.    1215.58  E(vib)   ...       0.01 
freq.    1218.65  E(vib)   ...       0.01 
freq.    1222.70  E(vib)   ...       0.01 
freq.    1226.70  E(vib)   ...       0.01 
freq.    1230.42  E(vib)   ...       0.01 
freq.    1233.75  E(vib)   ...       0.01 
freq.    1245.45  E(vib)   ...       0.01 
freq.    1250.60  E(vib)   ...       0.01 
freq.    1259.47  E(vib)   ...       0.01 
freq.    1268.00  E(vib)   ...       0.01 
freq.    1270.03  E(vib)   ...       0.01 
freq.    1272.84  E(vib)   ...       0.01 
freq.    1276.05  E(vib)   ...       0.01 
freq.    1278.91  E(vib)   ...       0.01 
freq.    1281.26  E(vib)   ...       0.01 
freq.    1283.09  E(vib)   ...       0.01 
freq.    1284.70  E(vib)   ...       0.01 
freq.    1289.28  E(vib)   ...       0.01 
freq.    1320.81  E(vib)   ...       0.01 
freq.    1344.97  E(vib)   ...       0.01 
freq.    1345.74  E(vib)   ...       0.01 
freq.    1346.66  E(vib)   ...       0.01 
freq.    1347.80  E(vib)   ...       0.01 
freq.    1348.66  E(vib)   ...       0.01 
freq.    1349.57  E(vib)   ...       0.01 
freq.    1351.98  E(vib)   ...       0.01 
freq.    1354.60  E(vib)   ...       0.01 
freq.    1360.01  E(vib)   ...       0.01 
freq.    1367.16  E(vib)   ...       0.01 
freq.    1371.46  E(vib)   ...       0.01 
freq.    1372.31  E(vib)   ...       0.01 
freq.    1373.36  E(vib)   ...       0.01 
freq.    1374.66  E(vib)   ...       0.01 
freq.    1375.87  E(vib)   ...       0.01 
freq.    1377.11  E(vib)   ...       0.01 
freq.    1378.51  E(vib)   ...       0.01 
freq.    1379.08  E(vib)   ...       0.01 
freq.    1395.16  E(vib)   ...       0.00 
freq.    1404.86  E(vib)   ...       0.00 
freq.    1406.48  E(vib)   ...       0.00 
freq.    1411.47  E(vib)   ...       0.00 
freq.    1412.20  E(vib)   ...       0.00 
freq.    1412.58  E(vib)   ...       0.00 
freq.    1413.17  E(vib)   ...       0.00 
freq.    1413.79  E(vib)   ...       0.00 
freq.    1414.24  E(vib)   ...       0.00 
freq.    1417.29  E(vib)   ...       0.00 
freq.    1429.84  E(vib)   ...       0.00 
freq.    1430.88  E(vib)   ...       0.00 
freq.    1434.34  E(vib)   ...       0.00 
freq.    1434.98  E(vib)   ...       0.00 
freq.    1435.47  E(vib)   ...       0.00 
freq.    1435.57  E(vib)   ...       0.00 
freq.    1435.89  E(vib)   ...       0.00 
freq.    1436.18  E(vib)   ...       0.00 
freq.    1436.43  E(vib)   ...       0.00 
freq.    1437.50  E(vib)   ...       0.00 
freq.    1438.42  E(vib)   ...       0.00 
freq.    1443.29  E(vib)   ...       0.00 
freq.    1462.11  E(vib)   ...       0.00 
freq.    1485.05  E(vib)   ...       0.00 
freq.    1489.46  E(vib)   ...       0.00 
freq.    1493.56  E(vib)   ...       0.00 
freq.    1494.83  E(vib)   ...       0.00 
freq.    1495.01  E(vib)   ...       0.00 
freq.    1496.22  E(vib)   ...       0.00 
freq.    1496.28  E(vib)   ...       0.00 
freq.    1496.53  E(vib)   ...       0.00 
freq.    1496.56  E(vib)   ...       0.00 
freq.    1496.61  E(vib)   ...       0.00 
freq.    1497.50  E(vib)   ...       0.00 
freq.    1497.83  E(vib)   ...       0.00 
freq.    1498.02  E(vib)   ...       0.00 
freq.    1498.21  E(vib)   ...       0.00 
freq.    1498.37  E(vib)   ...       0.00 
freq.    1498.63  E(vib)   ...       0.00 
freq.    1498.95  E(vib)   ...       0.00 
freq.    1500.40  E(vib)   ...       0.00 
freq.    1501.87  E(vib)   ...       0.00 
freq.    1502.64  E(vib)   ...       0.00 
freq.    1505.95  E(vib)   ...       0.00 
freq.    1508.84  E(vib)   ...       0.00 
freq.    1509.03  E(vib)   ...       0.00 
freq.    1509.48  E(vib)   ...       0.00 
freq.    1509.96  E(vib)   ...       0.00 
freq.    1510.27  E(vib)   ...       0.00 
freq.    1510.33  E(vib)   ...       0.00 
freq.    1510.60  E(vib)   ...       0.00 
freq.    1510.67  E(vib)   ...       0.00 
freq.    1511.38  E(vib)   ...       0.00 
freq.    1517.15  E(vib)   ...       0.00 
freq.    1517.53  E(vib)   ...       0.00 
freq.    1518.04  E(vib)   ...       0.00 
freq.    1518.30  E(vib)   ...       0.00 
freq.    1518.74  E(vib)   ...       0.00 
freq.    1518.84  E(vib)   ...       0.00 
freq.    1519.74  E(vib)   ...       0.00 
freq.    1522.48  E(vib)   ...       0.00 
freq.    1525.68  E(vib)   ...       0.00 
freq.    1528.64  E(vib)   ...       0.00 
freq.    1536.78  E(vib)   ...       0.00 
freq.    1609.17  E(vib)   ...       0.00 
freq.    1623.95  E(vib)   ...       0.00 
freq.    1722.90  E(vib)   ...       0.00 
freq.    1728.86  E(vib)   ...       0.00 
freq.    1729.43  E(vib)   ...       0.00 
freq.    1730.21  E(vib)   ...       0.00 
freq.    1731.22  E(vib)   ...       0.00 
freq.    1732.34  E(vib)   ...       0.00 
freq.    1732.90  E(vib)   ...       0.00 
freq.    1733.38  E(vib)   ...       0.00 
freq.    1741.50  E(vib)   ...       0.00 
freq.    2983.72  E(vib)   ...       0.00 
freq.    3001.55  E(vib)   ...       0.00 
freq.    3001.82  E(vib)   ...       0.00 
freq.    3012.59  E(vib)   ...       0.00 
freq.    3018.21  E(vib)   ...       0.00 
freq.    3018.81  E(vib)   ...       0.00 
freq.    3019.18  E(vib)   ...       0.00 
freq.    3019.62  E(vib)   ...       0.00 
freq.    3019.98  E(vib)   ...       0.00 
freq.    3020.76  E(vib)   ...       0.00 
freq.    3021.66  E(vib)   ...       0.00 
freq.    3021.95  E(vib)   ...       0.00 
freq.    3022.75  E(vib)   ...       0.00 
freq.    3023.62  E(vib)   ...       0.00 
freq.    3026.51  E(vib)   ...       0.00 
freq.    3026.66  E(vib)   ...       0.00 
freq.    3027.68  E(vib)   ...       0.00 
freq.    3027.73  E(vib)   ...       0.00 
freq.    3027.86  E(vib)   ...       0.00 
freq.    3027.99  E(vib)   ...       0.00 
freq.    3028.02  E(vib)   ...       0.00 
freq.    3030.32  E(vib)   ...       0.00 
freq.    3031.69  E(vib)   ...       0.00 
freq.    3032.20  E(vib)   ...       0.00 
freq.    3032.57  E(vib)   ...       0.00 
freq.    3032.81  E(vib)   ...       0.00 
freq.    3033.05  E(vib)   ...       0.00 
freq.    3033.25  E(vib)   ...       0.00 
freq.    3033.49  E(vib)   ...       0.00 
freq.    3056.74  E(vib)   ...       0.00 
freq.    3061.30  E(vib)   ...       0.00 
freq.    3065.54  E(vib)   ...       0.00 
freq.    3069.64  E(vib)   ...       0.00 
freq.    3072.47  E(vib)   ...       0.00 
freq.    3073.31  E(vib)   ...       0.00 
freq.    3073.39  E(vib)   ...       0.00 
freq.    3073.53  E(vib)   ...       0.00 
freq.    3073.70  E(vib)   ...       0.00 
freq.    3073.77  E(vib)   ...       0.00 
freq.    3074.73  E(vib)   ...       0.00 
freq.    3076.13  E(vib)   ...       0.00 
freq.    3076.54  E(vib)   ...       0.00 
freq.    3076.68  E(vib)   ...       0.00 
freq.    3076.98  E(vib)   ...       0.00 
freq.    3078.13  E(vib)   ...       0.00 
freq.    3081.62  E(vib)   ...       0.00 
freq.    3081.77  E(vib)   ...       0.00 
freq.    3082.88  E(vib)   ...       0.00 
freq.    3084.25  E(vib)   ...       0.00 
freq.    3084.86  E(vib)   ...       0.00 
freq.    3085.75  E(vib)   ...       0.00 
freq.    3085.92  E(vib)   ...       0.00 
freq.    3086.26  E(vib)   ...       0.00 
freq.    3086.71  E(vib)   ...       0.00 
freq.    3091.88  E(vib)   ...       0.00 
freq.    3098.66  E(vib)   ...       0.00 
freq.    3102.74  E(vib)   ...       0.00 
freq.    3112.36  E(vib)   ...       0.00 
freq.    3118.55  E(vib)   ...       0.00 
freq.    3118.75  E(vib)   ...       0.00 
freq.    3123.41  E(vib)   ...       0.00 
freq.    3124.09  E(vib)   ...       0.00 
freq.    3126.10  E(vib)   ...       0.00 
freq.    3126.28  E(vib)   ...       0.00 
freq.    3126.40  E(vib)   ...       0.00 
freq.    3126.52  E(vib)   ...       0.00 
freq.    3126.60  E(vib)   ...       0.00 
freq.    3127.67  E(vib)   ...       0.00 
freq.    3135.64  E(vib)   ...       0.00 
freq.    3136.12  E(vib)   ...       0.00 
freq.    3136.33  E(vib)   ...       0.00 
freq.    3136.85  E(vib)   ...       0.00 
freq.    3136.97  E(vib)   ...       0.00 
freq.    3137.06  E(vib)   ...       0.00 
freq.    3137.24  E(vib)   ...       0.00 
freq.    3140.21  E(vib)   ...       0.00 
freq.    3147.17  E(vib)   ...       0.00 
freq.    3163.11  E(vib)   ...       0.00 
freq.    3180.66  E(vib)   ...       0.00 
freq.    3185.51  E(vib)   ...       0.00 

------------
INNER ENERGY
------------

The inner energy is: U= E(el) + E(ZPE) + E(vib) + E(rot) + E(trans)
    E(el)   - is the total energy from the electronic structure calculation
              = E(kin-el) + E(nuc-el) + E(el-el) + E(nuc-nuc)
    E(ZPE)  - the the zero temperature vibrational energy from the frequency calculation
    E(vib)  - the the finite temperature correction to E(ZPE) due to population
              of excited vibrational states
    E(rot)  - is the rotational thermal energy
    E(trans)- is the translational thermal energy

Summary of contributions to the inner energy U:
Electronic energy                ...  -2331.05881798 Eh
Zero point energy                ...      1.22393744 Eh     768.03 kcal/mol
Thermal vibrational correction   ...      0.06498494 Eh      40.78 kcal/mol
Thermal rotational correction    ...      0.00141627 Eh       0.89 kcal/mol
Thermal translational correction ...      0.00141627 Eh       0.89 kcal/mol
-----------------------------------------------------------------------
Total thermal energy                  -2329.76706306 Eh


Summary of corrections to the electronic energy:
(perhaps to be used in another calculation)
Total thermal correction                  0.06781748 Eh      42.56 kcal/mol
Non-thermal (ZPE) correction              1.22393744 Eh     768.03 kcal/mol
-----------------------------------------------------------------------
Total correction                          1.29175492 Eh     810.59 kcal/mol


--------
ENTHALPY
--------

The enthalpy is H = U + kB*T
                kB is Boltzmann's constant
Total free energy                 ...  -2329.76706306 Eh 
Thermal Enthalpy correction       ...      0.00094421 Eh       0.59 kcal/mol
-----------------------------------------------------------------------
Total Enthalpy                    ...  -2329.76611885 Eh


Note: Only C1 symmetry has been detected, increase convergence thresholds 
      if your molecule has a higher symmetry. Symmetry factor of 1.0 is   
      used for the rotational entropy correction. 
 

Note: Rotational entropy computed according to Herzberg 
Infrared and Raman Spectra, Chapter V,1, Van Nostrand Reinhold, 1945 
Point Group:  C1, Symmetry Number:   1  
Rotational constants in cm-1:     0.004308     0.000170     0.000168 

Vibrational entropy computed according to the QRRHO of S. Grimme
Chem.Eur.J. 2012 18 9955


-------
ENTROPY
-------

The entropy contributions are T*S = T*(S(el)+S(vib)+S(rot)+S(trans))
     S(el)   - electronic entropy
     S(vib)  - vibrational entropy
     S(rot)  - rotational entropy
     S(trans)- translational entropy
The entropies will be listed as multiplied by the temperature to get
units of energy

Electronic entropy                ...      0.00000000 Eh      0.00 kcal/mol
Vibrational entropy               ...      0.12453754 Eh     78.15 kcal/mol
Rotational entropy                ...      0.02028466 Eh     12.73 kcal/mol
Translational entropy             ...      0.02178995 Eh     13.67 kcal/mol
-----------------------------------------------------------------------
Final entropy term                ...      0.16661214 Eh    104.55 kcal/mol

In case the symmetry of your molecule has not been determined correctly
or in case you have a reason to use a different symmetry number we print 
out the resulting rotational entropy values for sn=1,12 :
 --------------------------------------------------------
|  sn= 1 | S(rot)=       0.02028466 Eh     12.73 kcal/mol|
|  sn= 2 | S(rot)=       0.01963020 Eh     12.32 kcal/mol|
|  sn= 3 | S(rot)=       0.01924737 Eh     12.08 kcal/mol|
|  sn= 4 | S(rot)=       0.01897575 Eh     11.91 kcal/mol|
|  sn= 5 | S(rot)=       0.01876506 Eh     11.78 kcal/mol|
|  sn= 6 | S(rot)=       0.01859291 Eh     11.67 kcal/mol|
|  sn= 7 | S(rot)=       0.01844737 Eh     11.58 kcal/mol|
|  sn= 8 | S(rot)=       0.01832129 Eh     11.50 kcal/mol|
|  sn= 9 | S(rot)=       0.01821008 Eh     11.43 kcal/mol|
|  sn=10 | S(rot)=       0.01811060 Eh     11.36 kcal/mol|
|  sn=11 | S(rot)=       0.01802061 Eh     11.31 kcal/mol|
|  sn=12 | S(rot)=       0.01793846 Eh     11.26 kcal/mol|
 --------------------------------------------------------


-------------------
GIBBS FREE ENERGY
-------------------

The Gibbs free energy is G = H - T*S

Total enthalpy                    ...  -2329.76611885 Eh 
Total entropy correction          ...     -0.16661214 Eh   -104.55 kcal/mol
-----------------------------------------------------------------------
Final Gibbs free energy         ...  -2329.93273100 Eh

For completeness - the Gibbs free energy minus the electronic energy
G-E(el)                           ...      1.12608699 Eh    706.63 kcal/mol


Timings for individual modules:

Sum of individual times         ...    59180.294 sec (= 986.338 min)
GTO integral calculation        ...       99.025 sec (=   1.650 min)   0.2 %
SCF iterations                  ...    15308.710 sec (= 255.145 min)  25.9 %
SCF Gradient evaluation         ...     5230.772 sec (=  87.180 min)   8.8 %
Geometry relaxation             ...       37.591 sec (=   0.627 min)   0.1 %
Analytical frequency calculation...    38504.198 sec (= 641.737 min)  65.1 %
                             ****ORCA TERMINATED NORMALLY****
TOTAL RUN TIME: 0 days 16 hours 27 minutes 8 seconds 651 msec
```
