## Supplementary material for "A novel quinone biosynthetic pathway illuminates the evolution of aerobic metabolism": MK9_2e_1H_B3LYP_631Gd_opt.out (part 4 of 4)

```
     37      -0.000091  -0.000051  -0.000000  -0.000623   0.004127  -0.000347
     38       0.000101   0.000057   0.000001   0.000297  -0.002955   0.000223
     39      -0.000098  -0.000061  -0.000000  -0.000606   0.004386  -0.000542
     40       0.000064   0.000038   0.000000   0.000124  -0.000378  -0.000066
     41      -0.000593  -0.000344  -0.000001  -0.000352   0.002403  -0.000132
     42       0.000193   0.000122   0.000001   0.000314  -0.000691   0.000038
     43      -0.000011  -0.000002   0.000000   0.001105  -0.002261  -0.000049
     44      -0.000128  -0.000079  -0.000000  -0.000741   0.001054   0.000123
     45      -0.000533  -0.000306  -0.000001  -0.000167  -0.000121   0.000113
     46      -0.001089  -0.000613  -0.000002  -0.000702   0.001775   0.000077
     47       0.000422   0.000242   0.000002   0.000257  -0.001032   0.000009
     48       0.001396   0.000826   0.000004   0.000130  -0.000429   0.000011
     49      -0.001948  -0.001150  -0.000005  -0.000054   0.000102  -0.000025
     50       0.003110   0.001840   0.000009   0.000139  -0.000356  -0.000012
     51       0.001717   0.001042   0.000005   0.000030  -0.000038   0.000005
     52       0.000202   0.000108   0.000000   0.000050  -0.000170   0.000002
     53      -0.000038  -0.000023   0.000000   0.000000   0.000020  -0.000002
     54      -0.000969  -0.000605  -0.000003  -0.000019   0.000065  -0.000017
     55      -0.000789  -0.000447  -0.000001  -0.000012   0.000053   0.000001
     56       0.000883   0.000461   0.000001   0.000017  -0.000068   0.000005
     57       0.000924   0.000516   0.000002  -0.000000   0.000006   0.000003
     58      -0.002653  -0.001618  -0.000008  -0.000021  -0.000019   0.000006
     59       0.000155   0.000026  -0.000000  -0.000004   0.000019  -0.000002
     60      -0.001070  -0.000609  -0.000002  -0.000006   0.000003   0.000004
     61       0.002973   0.001587   0.000005   0.000038  -0.000087  -0.000005
     62       0.000978   0.000697   0.000004   0.000008  -0.000012  -0.000001
     63       0.002179   0.000965  -0.000000  -0.000001  -0.000011   0.000001
     64       0.005015   0.002617   0.000004  -0.000013   0.000008   0.000002
     65      -0.002364  -0.001046   0.000001   0.000005   0.000005   0.000001
     66       0.002786   0.001530   0.000003  -0.000007   0.000005   0.000001
     67      -0.001440  -0.001652  -0.000017  -0.000004   0.000009   0.000000
     68      -0.000350  -0.000340  -0.000003  -0.000001   0.000002   0.000001
     69      -0.001216  -0.000616  -0.000003   0.000003  -0.000003  -0.000001
     70       0.005907   0.006369   0.000057   0.000002  -0.000004  -0.000001
     71      -0.002419  -0.002638  -0.000023  -0.000000  -0.000001   0.000000
     72       0.002897   0.002134   0.000006  -0.000003   0.000001   0.000000
     73       0.002359   0.000040  -0.000026  -0.000010   0.000008  -0.000000
     74      -0.000457  -0.001553  -0.000017  -0.000005   0.000003   0.000000
     75      -0.005517  -0.005850  -0.000049  -0.000001   0.000001   0.000000
     76      -0.010562  -0.010395  -0.000069  -0.000001   0.000006   0.000000
     77      -0.007977  -0.008313  -0.000073   0.000000  -0.000001   0.000002
     78       0.015785   0.016885   0.000132   0.000001  -0.000001   0.000000
     79      -0.038401  -0.042383  -0.000368  -0.000002   0.000001  -0.000000
     80       0.000611  -0.000146  -0.000023   0.000001  -0.000005   0.000001
     81       0.015260   0.016650   0.000149   0.000000  -0.000001   0.000000
     82      -0.002375  -0.000061   0.000072   0.000000  -0.000002   0.000000
     83       0.002488   0.004879   0.000106   0.000001  -0.000004   0.000001
     84      -0.008475  -0.009651  -0.000105  -0.000001  -0.000000  -0.000000
     85       0.004423  -0.008288  -0.000456   0.000000  -0.000002   0.000000
     86      -0.001882  -0.004448  -0.000117   0.000000  -0.000004   0.000001
     87       0.008720   0.011866   0.000180   0.000000  -0.000000   0.000000
     88      -0.012840  -0.014599  -0.000127  -0.000000  -0.000000   0.000000
     89      -0.025723  -0.022941  -0.000042  -0.000000  -0.000005   0.000002
     90       0.002887  -0.011625  -0.000499  -0.000001  -0.000000   0.000000
     91      -0.002842   0.005719   0.000296   0.000001  -0.000003   0.000001
     92      -0.000780   0.023260   0.000803   0.000001  -0.000003   0.000001
     93      -0.012940   0.014079   0.000997  -0.000000  -0.000001   0.000000
     94      -0.032187   0.029577   0.002330   0.000001  -0.000002   0.000001
     95      -0.026379   0.025293   0.001946   0.000000  -0.000000   0.000000
     96      -0.018512   0.016370   0.001449  -0.000000  -0.000001   0.000000
     97      -0.000064   0.000353  -0.000018   0.000000   0.000000  -0.000000
     98      -0.003203   0.001407   0.000158  -0.000000  -0.000000   0.000000
     99       0.010301  -0.009468  -0.000901  -0.000000  -0.000000  -0.000000
    100      -0.002174   0.002144   0.000207   0.000000   0.000001  -0.000000
    101      -0.001704   0.001319   0.000270  -0.000000   0.000000   0.000000
    102      -0.004271   0.003276   0.000185  -0.000000  -0.000001  -0.000000
    103       0.001567  -0.001528  -0.000380   0.000000  -0.000001   0.000000
    104      -0.033454   0.027412   0.002451  -0.000000   0.000001  -0.000000
    105       0.001214  -0.000747  -0.000202  -0.000000  -0.000000  -0.000000
    106      -0.005476   0.004304   0.000746  -0.000000   0.000003  -0.000001
    107       0.012691  -0.010154  -0.000988  -0.000000  -0.000000   0.000000
    108      -0.003978   0.002806   0.000393  -0.000000  -0.000000   0.000000
    109       0.002349  -0.001371  -0.000196  -0.000000   0.000003  -0.000001
    110       0.004513  -0.002710  -0.001304   0.000000  -0.000003   0.000001
    111      -0.002036   0.001100   0.000689  -0.000000  -0.000000   0.000000
    112       0.000781  -0.000613  -0.000682   0.000000   0.000002  -0.000001
    113      -0.000775   0.000591   0.002104   0.000000  -0.000004   0.000001
    114       0.001378  -0.000861   0.000756  -0.000000  -0.000000  -0.000000
    115      -0.000182   0.000113  -0.002122   0.000000   0.000002  -0.000001
    116       0.000375  -0.000171  -0.008351   0.000000  -0.000004   0.000001
    117      -0.001275   0.000579   0.001827  -0.000000  -0.000000  -0.000000
    118      -0.001881   0.001021  -0.002944  -0.000000   0.000005  -0.000002
    119       0.001946  -0.000942   0.001274   0.000000  -0.000004   0.000001
    120       0.000035   0.000211  -0.010429  -0.000000  -0.000000   0.000000
    121       0.000530  -0.000086  -0.009880   0.000000   0.000000  -0.000000
    122      -0.000241  -0.000039   0.010089   0.000000  -0.000004   0.000001
    123       0.000063  -0.000178   0.008457  -0.000000  -0.000000   0.000000
    124      -0.000270   0.000354  -0.010498   0.000001  -0.000001  -0.000000
    125       0.001902  -0.002243   0.057619   0.000000  -0.000002   0.000001
    126       0.001093  -0.001202   0.026176  -0.000000  -0.000000   0.000000
    127      -0.000217   0.000173  -0.000946   0.000000   0.000000  -0.000000
    128       0.000350  -0.000375   0.007758  -0.000000  -0.000001   0.000000
    129      -0.000465   0.000553  -0.013902  -0.000000  -0.000000  -0.000000
    130      -0.000130   0.000138  -0.003326   0.000000   0.000001  -0.000001
    131      -0.000069   0.000060  -0.000406  -0.000000  -0.000000   0.000000
    132      -0.000283   0.000280  -0.004991  -0.000000  -0.000000  -0.000000
    133       0.000259  -0.000268   0.005345   0.000000   0.000002  -0.000001
    134      -0.001038   0.001068  -0.020806  -0.000000   0.000002  -0.000000
    135       0.000220  -0.000229   0.004540  -0.000000  -0.000001  -0.000000
    136       0.000044  -0.000045   0.000921   0.000000   0.000001  -0.000001
    137      -0.000145   0.000146  -0.002591  -0.000001   0.000004  -0.000001
    138      -0.000076   0.000077  -0.001399  -0.000000  -0.000001  -0.000000
    139       0.000023  -0.000022   0.000363   0.000001  -0.000001  -0.000000
    140       0.000083  -0.000080   0.001241  -0.000001   0.000004  -0.000001
    141       0.000090  -0.000091   0.001642  -0.000000  -0.000001   0.000000
    142       0.000059  -0.000061   0.001187   0.000001  -0.000003   0.000000
    143       0.000174  -0.000180   0.003498  -0.000001   0.000005  -0.000001
    144      -0.000032   0.000030  -0.000464  -0.000000  -0.000001  -0.000000
    145      -0.000019   0.000020  -0.000330   0.000001  -0.000004   0.000001
    146      -0.000014   0.000014  -0.000287  -0.000001   0.000006  -0.000001
    147       0.000095  -0.000093   0.001539  -0.000000  -0.000001   0.000000
    148       0.000033  -0.000032   0.000541   0.000001  -0.000005   0.000001
    149       0.000062  -0.000060   0.000961  -0.000001   0.000005  -0.000001
    150       0.000341  -0.000362   0.007437  -0.000000  -0.000000   0.000000
    151      -0.001519   0.001626  -0.034660   0.000001  -0.000001  -0.000000
    152       0.001161  -0.001224   0.025388   0.000000  -0.000002   0.000001
    153      -0.000034  -0.000020   0.000000   0.012421  -0.011454  -0.179359
    154       0.000045   0.000026   0.000000  -0.014607   0.008541  -0.031221
    155      -0.000030  -0.000017   0.000000  -0.005012  -0.010715  -0.045668
    156       0.000011   0.000007   0.000000  -0.010610   0.003746   0.105569
    157      -0.000066  -0.000038   0.000000   0.001650  -0.021214  -0.045423
    158       0.000033   0.000019   0.000000  -0.002276   0.011099   0.055511
    159      -0.000021  -0.000012   0.000000  -0.021592  -0.018280  -0.149912
    160       0.000007   0.000004   0.000000   0.029754   0.020582   0.311015
    161      -0.000011  -0.000005  -0.000001  -0.022609  -0.016673  -0.212593
    162       0.000000   0.000000   0.000000   0.000829  -0.000432  -0.014854
    163       0.000010   0.000005   0.000001  -0.002428   0.002594   0.014324
    164       0.000002   0.000001   0.000000  -0.000093   0.000129  -0.007348
    165      -0.000016  -0.000009   0.000000   0.012513  -0.001832   0.000766
    166      -0.000007  -0.000004   0.000001  -0.007108  -0.003473   0.003969
    167       0.000021   0.000013   0.000001  -0.056958  -0.006356   0.005004
    168      -0.000091  -0.000062  -0.000001   0.360428   0.051582  -0.013987
    169       0.000161   0.000093   0.000001  -0.036652   0.045670   0.317346
    170      -0.000064  -0.000050  -0.000001   0.491213   0.088992   0.056219
    171       0.000034   0.000019   0.000000   0.001460   0.012857   0.084172
    172       0.000044   0.000025   0.000000   0.020199   0.027923   0.298995
    173      -0.000012  -0.000006  -0.000000  -0.010627  -0.010441  -0.130862
    174       0.000266   0.000154   0.000001  -0.130180   0.054582   0.334551
    175      -0.000027  -0.000020  -0.000000   0.158564   0.028108   0.063829
    176       0.000077   0.000050   0.000002  -0.244116  -0.031430  -0.023652
    177      -0.000001  -0.000001   0.000000  -0.002418   0.003850   0.176880
    178       0.000022   0.000013  -0.000000   0.003626   0.016799   0.231622
    179      -0.000013  -0.000007  -0.000001  -0.002597  -0.007652  -0.061288
    180       0.000151   0.000098   0.000002  -0.437911  -0.050521   0.026586
    181      -0.000185  -0.000108   0.000000   0.080308  -0.041804  -0.322564
    182      -0.000195  -0.000126  -0.000002   0.538646   0.059670  -0.031394
    183      -0.000252  -0.000146  -0.000001  -0.012515  -0.101841   0.062822
    184      -0.000056  -0.000032   0.000000  -0.001030  -0.022631   0.015695
    185      -0.000501  -0.000291  -0.000001  -0.050803  -0.221410   0.059572
    186       0.000161   0.000095   0.000001   0.015834   0.087556  -0.065293
    187      -0.000534  -0.000309  -0.000001  -0.038066  -0.228463   0.045859
    188      -0.000158  -0.000093  -0.000000  -0.017598  -0.079675   0.033758
    189      -0.000031  -0.000017   0.000000  -0.034067   0.026363   0.016873
    190       0.000009   0.000005   0.000001   0.009680  -0.006863  -0.003538
    191       0.000011   0.000007   0.000000   0.015975  -0.009170  -0.004522
    192      -0.000065  -0.000036   0.000001   0.021409  -0.025600  -0.012622
    193       0.000005   0.000001   0.000001  -0.012967   0.043638   0.000906
    194       0.000031   0.000017  -0.000000  -0.016374   0.026999   0.008812
    195       0.000019   0.000008  -0.000000  -0.017224   0.020412   0.012127
    196      -0.000025  -0.000011   0.000001   0.024801  -0.030398  -0.017814
    197       0.000100   0.000058  -0.000000  -0.005501  -0.005941   0.001565
    198       0.000034   0.000015  -0.000001  -0.029752   0.044252   0.019970
    199       0.000001  -0.000001   0.000000  -0.008042   0.009293   0.006304
    200       0.000052   0.000029  -0.000000  -0.014318   0.046073  -0.004285
    201      -0.000620  -0.000374  -0.000003   0.058944  -0.418387   0.059404
    202       0.000390   0.000245   0.000003  -0.063458   0.493525  -0.063825
    203      -0.000232  -0.000133  -0.000001   0.002186   0.007112   0.003877
    204       0.000344   0.000208   0.000002  -0.027447   0.216641  -0.027265
    205       0.000504   0.000305   0.000003  -0.046698   0.358577  -0.048368
    206      -0.000393  -0.000244  -0.000003   0.065866  -0.449712   0.061387
    207       0.000391   0.000227   0.000002   0.002738   0.003596  -0.001731
    208      -0.000839  -0.000487  -0.000002  -0.011121   0.057008  -0.003519
    209       0.002708   0.001577   0.000009   0.028805  -0.103586   0.003386
    210      -0.002035  -0.001186  -0.000006  -0.019385   0.072835  -0.002056
    211       0.001268   0.000738   0.000004   0.020738  -0.068483   0.002552
    212       0.001250   0.000728   0.000004   0.014549  -0.047462   0.001217
    213       0.000145   0.000074   0.000000  -0.002420   0.006784  -0.000630
    214       0.000270   0.000152   0.000001  -0.000805   0.002652  -0.000177
    215       0.000338   0.000199   0.000002   0.002075  -0.009750   0.000854
    216       0.001107   0.000695   0.000006   0.010365  -0.020721  -0.000751
    217       0.001637   0.000950   0.000003  -0.004731   0.011781  -0.000098
    218       0.002380   0.001414   0.000008   0.003134  -0.004493  -0.000633
    219      -0.001117  -0.000716  -0.000005  -0.006469   0.009653   0.000650
    220      -0.000885  -0.000607  -0.000006  -0.011510   0.021417   0.000677
    221      -0.001672  -0.001000  -0.000004   0.002909  -0.011032   0.000372
    222      -0.002454  -0.001533  -0.000010  -0.007513   0.008776   0.001023
    223      -0.000673  -0.000368  -0.000001   0.001274  -0.000889  -0.000066
    224       0.002600   0.001552   0.000009   0.003690  -0.006000  -0.000506
    225       0.006305   0.003554   0.000015   0.003776  -0.008371  -0.000480
    226       0.006385   0.003631   0.000016   0.003197  -0.007332  -0.000286
    227       0.004880   0.002825   0.000013   0.001769  -0.006075   0.000205
    228      -0.002271  -0.001265  -0.000005  -0.001312   0.001483   0.000338
    229       0.008770   0.004972   0.000021   0.005053  -0.014310  -0.000069
    230      -0.005321  -0.003059  -0.000012  -0.003109   0.011642  -0.000285
    231       0.004575   0.002716   0.000012   0.000046  -0.000060  -0.000029
    232       0.021540   0.012745   0.000057   0.001282  -0.003226  -0.000049
    233      -0.021439  -0.012698  -0.000056  -0.000777   0.001559   0.000084
    234      -0.024084  -0.014301  -0.000064  -0.000784   0.001679   0.000002
    235      -0.003682  -0.002125  -0.000008  -0.000809   0.002282   0.000160
    236      -0.018086  -0.010688  -0.000046  -0.001283   0.003326   0.000163
    237      -0.002116  -0.001234  -0.000006  -0.000150   0.000201   0.000030
    238       0.001671   0.000991   0.000005   0.000126  -0.000232  -0.000013
    239      -0.001612  -0.000932  -0.000003  -0.000065   0.000244  -0.000014
    240       0.021826   0.013393   0.000068   0.000164   0.000097  -0.000026
    241       0.009753   0.006217   0.000035   0.000095   0.000008  -0.000008
    242      -0.004968  -0.002214   0.000000   0.000031  -0.000087   0.000010
    243      -0.014549  -0.008910  -0.000043  -0.000059  -0.000152   0.000011
    244       0.022611   0.014133   0.000076   0.000190   0.000087  -0.000023
    245       0.012536   0.007372   0.000032  -0.000003   0.000212  -0.000000
    246      -0.020875  -0.012349  -0.000055  -0.000036  -0.000329   0.000013
    247       0.004059   0.001886   0.000003   0.000017  -0.000043  -0.000008
    248      -0.009949  -0.005706  -0.000023  -0.000025  -0.000098   0.000007
    249       0.015857   0.008666   0.000027   0.000177  -0.000339  -0.000032
    250      -0.008630  -0.004657  -0.000014  -0.000095   0.000153   0.000023
    251      -0.018986  -0.011242  -0.000045  -0.000152   0.000337   0.000004
    252      -0.007945  -0.004612  -0.000018  -0.000076   0.000121   0.000015
    253      -0.025794  -0.014331  -0.000046  -0.000282   0.000624   0.000024
    254      -0.000944  -0.000571  -0.000003   0.000000  -0.000047   0.000004
    255       0.003100   0.000243  -0.000019  -0.000033   0.000034   0.000000
    256      -0.044949  -0.021864  -0.000007   0.000098   0.000016  -0.000009
    257       0.007820   0.002141  -0.000027  -0.000053   0.000056   0.000000
    258      -0.032971  -0.014089   0.000027   0.000109  -0.000053  -0.000012
    259      -0.005983  -0.001730   0.000018   0.000037  -0.000041  -0.000007
    260       0.027693   0.013298   0.000002  -0.000026  -0.000099  -0.000009
    261      -0.001813   0.001273   0.000047   0.000024  -0.000030  -0.000000
    262      -0.003868  -0.002104  -0.000000   0.000009  -0.000005  -0.000000
    263       0.003385   0.004173   0.000048   0.000004  -0.000012   0.000001
    264       0.019068   0.000629  -0.000157  -0.000080   0.000043   0.000004
    265      -0.019831  -0.011016  -0.000006   0.000041  -0.000020  -0.000002
    266       0.029002   0.034763   0.000293   0.000018  -0.000010  -0.000004
    267      -0.017388  -0.004827   0.000064   0.000053  -0.000029  -0.000003
    268       0.006332   0.021303   0.000310   0.000057  -0.000032  -0.000003
    269      -0.026448  -0.008674   0.000087   0.000074  -0.000039  -0.000004
    270      -0.037655  -0.021895  -0.000013   0.000067  -0.000037  -0.000002
    271      -0.031474  -0.028816  -0.000178   0.000016  -0.000003   0.000001
    272       0.008770   0.003196  -0.000023  -0.000024   0.000014   0.000001
    273       0.059297   0.058878   0.000424  -0.000000  -0.000017  -0.000004
    274      -0.010921  -0.014589  -0.000196  -0.000002   0.000005  -0.000002
    275       0.085726   0.091006   0.000800   0.000002  -0.000025  -0.000001
    276      -0.023600  -0.024024  -0.000197   0.000000   0.000007   0.000001
    277       0.095674   0.098646   0.000794   0.000002  -0.000022  -0.000006
    278       0.049530   0.050314   0.000394   0.000001  -0.000017  -0.000001
    279       0.046421   0.046303   0.000257   0.000002  -0.000002   0.000000
    280       0.315324   0.341719   0.002803   0.000018  -0.000017   0.000002
    281       0.088821   0.101043   0.000977   0.000005  -0.000012   0.000002
    282      -0.245246  -0.262255  -0.002037  -0.000014   0.000009  -0.000002
    283       0.157545   0.167652   0.001288   0.000009  -0.000008   0.000000
    284      -0.162032  -0.176030  -0.001474  -0.000009   0.000006   0.000004
    285      -0.029173  -0.023039   0.000064  -0.000001  -0.000000   0.000000
    286       0.016268   0.022191   0.000319   0.000001  -0.000004   0.000001
    287       0.011261   0.006557  -0.000116   0.000000  -0.000002   0.000000
    288       0.205770   0.215856   0.001547   0.000010  -0.000006   0.000000
    289       0.019154   0.066859   0.001850   0.000003  -0.000001   0.000000
    290       0.157857   0.119309  -0.000501   0.000007  -0.000011   0.000002
    291      -0.180425  -0.190559  -0.001475  -0.000009   0.000004  -0.000000
    292       0.049391   0.011828  -0.001163   0.000001  -0.000001  -0.000001
    293       0.249827   0.240570   0.001142   0.000011  -0.000011   0.000002
    294      -0.158409  -0.193765  -0.002281  -0.000008   0.000004  -0.000000
    295       0.063807   0.111120   0.002110   0.000005  -0.000004   0.000001
    296      -0.066162  -0.048107   0.000225  -0.000001  -0.000006   0.000002
    297      -0.010712   0.152680   0.005476   0.000005  -0.000005  -0.000001
    298      -0.024206   0.085727   0.003969   0.000003  -0.000007   0.000002
    299       0.012235  -0.100675  -0.003858  -0.000003   0.000001   0.000001
    300      -0.003110  -0.032941  -0.000933  -0.000001   0.000000   0.000000
    301       0.015819  -0.080736  -0.003453  -0.000001  -0.000002   0.000001
    302       0.017264  -0.195808  -0.007254  -0.000006   0.000002   0.000001
    303      -0.082195   0.071864   0.005753   0.000000  -0.000001   0.000000
    304       0.224899  -0.203198  -0.016075  -0.000001  -0.000000  -0.000001
    305       0.249948  -0.244442  -0.018688  -0.000003   0.000003  -0.000002
    306       0.284909  -0.261374  -0.020607  -0.000002   0.000002  -0.000001
    307       0.193541  -0.193066  -0.014440  -0.000001  -0.000002   0.000000
    308       0.024331  -0.007745  -0.001325   0.000000   0.000001  -0.000001
    309       0.025328  -0.025332  -0.001743  -0.000001  -0.000000   0.000000
    310       0.008694  -0.008487  -0.000774   0.000000   0.000002  -0.000001
    311       0.025196  -0.025237  -0.001847  -0.000000  -0.000001   0.000000
    312      -0.269653   0.221533   0.020851   0.000001  -0.000002   0.000001
    313       0.023045  -0.015516   0.000788   0.000001  -0.000003   0.000001
    314       0.090917  -0.075246  -0.007468  -0.000001   0.000002  -0.000001
    315       0.122994  -0.098815  -0.009291  -0.000000  -0.000000  -0.000000
    316      -0.158079   0.125887   0.011223   0.000001  -0.000002   0.000000
    317       0.279795  -0.230721  -0.022440  -0.000001   0.000001  -0.000000
    318       0.220604  -0.176404  -0.015537  -0.000000  -0.000000  -0.000000
    319       0.091678  -0.073316  -0.006090   0.000000  -0.000000  -0.000000
    320       0.067269  -0.053060  -0.003185  -0.000000   0.000003  -0.000001
    321      -0.058557   0.046378   0.004566  -0.000000  -0.000001  -0.000000
    322       0.072225  -0.057544  -0.008575  -0.000001   0.000005  -0.000002
    323      -0.042281   0.033178   0.002821  -0.000000  -0.000000  -0.000000
    324       0.049777  -0.039137  -0.004587  -0.000000   0.000000  -0.000000
    325       0.013410  -0.009886  -0.000929  -0.000000   0.000004  -0.000001
    326      -0.096469   0.078162   0.008855  -0.000000   0.000000  -0.000000
    327       0.005611  -0.005100  -0.003551  -0.000000  -0.000000  -0.000000
    328      -0.002210  -0.000506  -0.002204  -0.000000   0.000003  -0.000001
    329      -0.050531   0.031832   0.008874   0.000001  -0.000005   0.000002
    330       0.032161  -0.018697  -0.002275  -0.000001   0.000001  -0.000000
    331      -0.040276   0.026754   0.006062  -0.000000   0.000005  -0.000002
    332      -0.002940   0.001413  -0.001044   0.000000  -0.000003   0.000001
    333       0.006796  -0.003983   0.003442  -0.000000  -0.000000  -0.000000
    334       0.000508  -0.000224   0.004519   0.000000  -0.000000  -0.000000
    335      -0.003129   0.002000   0.002703   0.000000  -0.000004   0.000001
    336      -0.019149   0.009564  -0.007614  -0.000000  -0.000001   0.000000
    337       0.012790  -0.007559   0.043046  -0.000000   0.000006  -0.000002
    338      -0.011892   0.005456   0.012453   0.000000  -0.000003   0.000001
    339       0.019461  -0.009572   0.007178  -0.000000   0.000000  -0.000000
    340       0.021269  -0.010359   0.004257  -0.000000   0.000005  -0.000002
    341      -0.011997   0.006925  -0.032347   0.000000  -0.000003   0.000001
    342       0.015993  -0.006867  -0.022081  -0.000000   0.000000  -0.000000
    343      -0.007833   0.003741  -0.001804  -0.000000   0.000005  -0.000002
    344      -0.000072  -0.000698   0.028287   0.000001  -0.000006   0.000002
    345      -0.002906  -0.000114   0.078421  -0.000000  -0.000000  -0.000000
    346      -0.002276  -0.000613   0.091469   0.000001  -0.000001   0.000000
    347      -0.000673  -0.000416   0.043798   0.000001  -0.000006   0.000002
    348       0.000282  -0.000004   0.001403  -0.000000  -0.000000   0.000000
    349      -0.002971   0.000006   0.077835   0.000001   0.000001  -0.000001
    350       0.003612   0.000026  -0.109278   0.000000  -0.000006   0.000002
    351       0.006147  -0.007029   0.173747   0.000000  -0.000001   0.000000
    352       0.005012  -0.006430   0.181663   0.000001  -0.000002   0.000001
    353      -0.013405   0.015805  -0.404490  -0.000001  -0.000001  -0.000000
    354      -0.011094   0.012855  -0.322508  -0.000001   0.000000  -0.000000
    355      -0.003751   0.004944  -0.138915   0.000001  -0.000002   0.000000
    356      -0.010530   0.012503  -0.321514  -0.000000  -0.000003   0.000001
    357      -0.001889   0.002009  -0.036701  -0.000000  -0.000000  -0.000000
    358       0.001422  -0.001526   0.028844   0.000000   0.000002  -0.000001
    359      -0.001478   0.001659  -0.036008  -0.000000   0.000001  -0.000000
    360      -0.003616   0.003700  -0.070837  -0.000000  -0.000000  -0.000000
    361      -0.002054   0.002187  -0.045699   0.000000   0.000003  -0.000001
    362       0.007404  -0.007633   0.148574   0.000000   0.000001  -0.000000
    363       0.006344  -0.006497   0.124675   0.000000  -0.000001  -0.000000
    364       0.001044  -0.001111   0.023015   0.000000   0.000004  -0.000001
    365       0.005321  -0.005446   0.104175  -0.000000   0.000002  -0.000000
    366      -0.001213   0.001250  -0.024110  -0.000000  -0.000000  -0.000000
    367      -0.001055   0.001090  -0.021660   0.000000   0.000002  -0.000001
    368      -0.000839   0.000864  -0.017113  -0.000001   0.000005  -0.000001
    369      -0.000587   0.000601  -0.011319  -0.000000  -0.000001   0.000000
    370      -0.000629   0.000639  -0.012085   0.000001   0.000000  -0.000000
    371       0.001713  -0.001762   0.033896  -0.000001   0.000004  -0.000001
    372       0.000293  -0.000290   0.004951  -0.000000  -0.000001   0.000000
    373      -0.000253   0.000259  -0.004915   0.000001  -0.000000  -0.000000
    374      -0.000652   0.000651  -0.011433  -0.000001   0.000004  -0.000001
    375       0.000041  -0.000034   0.000435   0.000000  -0.000001   0.000000
    376       0.000127  -0.000132   0.001776   0.000001  -0.000003   0.000000
    377       0.000089  -0.000075   0.001057  -0.000001   0.000006  -0.000001
    378      -0.000044   0.000061  -0.001222   0.000000  -0.000001   0.000000
    379      -0.000230   0.000222  -0.003937   0.000001  -0.000006   0.000001
    380      -0.000167   0.000160  -0.002819  -0.000001   0.000005  -0.000001
    381       0.000013  -0.000009  -0.000569   0.000000  -0.000001  -0.000000
    382       0.000091  -0.000088   0.001446   0.000001  -0.000005   0.000001
    383      -0.000326   0.000319  -0.005523  -0.000001   0.000007  -0.000002
    384      -0.000719   0.000713  -0.012246   0.000000  -0.000001   0.000000
    385       0.000252  -0.000252   0.004167   0.000001  -0.000003   0.000000
    386       0.001045  -0.001033   0.017700  -0.000001   0.000004  -0.000001
    387      -0.000477   0.000468  -0.007626   0.000000  -0.000001   0.000000
    388       0.000525  -0.000521   0.008944   0.000001  -0.000005   0.000001
    389      -0.001592   0.001577  -0.026921  -0.000001   0.000006  -0.000002
    390      -0.000116   0.000107  -0.001558  -0.000000  -0.000001  -0.000000
    391      -0.001374   0.001359  -0.023204   0.000002  -0.000006   0.000001
    392      -0.001019   0.001009  -0.017290  -0.000000   0.000004  -0.000001
    393       0.014956  -0.015956   0.340121   0.000000  -0.000001   0.000000
    394       0.004497  -0.004890   0.107536   0.000001  -0.000002   0.000000
    395      -0.001706   0.001727  -0.033876   0.000000  -0.000003   0.000001
    396      -0.010525   0.011128  -0.231618  -0.000001  -0.000000  -0.000000
    397       0.015073  -0.016095   0.341634   0.000001   0.000000  -0.000000
    398      -0.000389   0.000521  -0.015541   0.000000  -0.000002   0.000001
    399      -0.010999   0.011603  -0.240145  -0.000001  -0.000000  -0.000000
    400       0.000397  -0.000418   0.009613   0.000001  -0.000002   0.000000
    401      -0.012469   0.013174  -0.274650  -0.000000  -0.000000   0.000000
    402       0.000047   0.000027   0.000000  -0.000883   0.010767  -0.129786
    403       0.000022   0.000013   0.000000   0.003938   0.009549   0.050162
    404       0.000004   0.000003  -0.000001  -0.002323  -0.001340  -0.070193
    405      -0.000016  -0.000009   0.000000   0.008490   0.001629   0.137601
    406       0.000002   0.000001   0.000000  -0.010744  -0.006299  -0.094917
    407      -0.000007  -0.000003  -0.000001   0.008457   0.003840   0.096053
    408      -0.000066  -0.000037   0.000000  -0.013262  -0.018637   0.249355
    409       0.000005   0.000003  -0.000000   0.002730   0.005803   0.124699
    410      -0.000026  -0.000014  -0.000001  -0.006161  -0.009556   0.019271
    411      -0.000075  -0.000043   0.000000   0.015589  -0.014385   0.017184
    412       0.000022   0.000013  -0.000000  -0.006451   0.002978   0.004031
    413      -0.000039  -0.000022  -0.000000   0.008996  -0.007191   0.004261
    414      -0.000081  -0.000047   0.000000   0.041527  -0.017023  -0.084744
    415       0.000004   0.000002   0.000001   0.009215   0.003393   0.011816
    416      -0.000058  -0.000033   0.000000  -0.001698  -0.018812  -0.064152
                324        325        326        327        328        329    
      0      -0.004993  -0.110706   0.076194  -0.000329   0.000004  -0.000005
      1      -0.073128   0.012755   0.306778  -0.002215   0.000031  -0.000034
      2       0.037763  -0.043814  -0.136184   0.001053  -0.000015   0.000017
      3       0.004067   0.261208  -0.043862  -0.001420   0.000022  -0.000026
      4      -0.179977   0.014498  -0.198173   0.001768  -0.000028   0.000032
      5       0.094899   0.080660   0.090066  -0.001390   0.000022  -0.000025
      6      -0.033031  -0.239019   0.010000   0.002968  -0.000045   0.000052
      7       0.106015   0.042564   0.185553  -0.000843   0.000013  -0.000014
      8      -0.068594  -0.104833  -0.094937   0.001366  -0.000020   0.000023
      9       0.108450   0.193496  -0.145936  -0.000499   0.000009  -0.000011
     10       0.056271   0.075371  -0.236646   0.000555  -0.000007   0.000008
     11       0.007890   0.026785   0.074705  -0.000483   0.000007  -0.000008
     12       0.096557   0.122412   0.059511  -0.003140   0.000047  -0.000056
     13      -0.232565  -0.006545  -0.086426  -0.003345   0.000046  -0.000051
     14       0.160512   0.047756   0.068324   0.001118  -0.000014   0.000014
     15      -0.049462  -0.120719  -0.060534   0.016371  -0.000215   0.000242
     16       0.205199  -0.006952   0.052998   0.000733  -0.000020   0.000023
     17      -0.125136  -0.039118  -0.049530   0.000277   0.000006  -0.000008
     18       0.017554   0.014064   0.009731   0.057227  -0.000781   0.000888
     19      -0.018841   0.009538  -0.002563  -0.023017   0.000313  -0.000355
     20       0.025876   0.008363   0.005406  -0.021060   0.000284  -0.000321
     21      -0.002538  -0.005837  -0.004130  -0.450981   0.006228  -0.007097
     22      -0.002734   0.001705   0.000526   0.143543  -0.001974   0.002248
     23       0.001648  -0.003074  -0.000057   0.059911  -0.000824   0.000940
     24      -0.001484   0.010261   0.004196   0.478929  -0.006715   0.007675
     25      -0.000848  -0.003980  -0.001537  -0.149791   0.002081  -0.002373
     26       0.000070   0.003332   0.000664  -0.014571   0.000136  -0.000140
     27       0.000602  -0.000657  -0.000278  -0.041736   0.000586  -0.000672
     28       0.000352   0.000488   0.000272   0.012644  -0.000185   0.000214
     29      -0.001611  -0.000617  -0.000266   0.019973  -0.000226   0.000246
     30       0.002922   0.000163   0.000115  -0.047664   0.001076  -0.001329
     31      -0.004233  -0.001467  -0.000297   0.021183  -0.000100   0.000064
     32       0.006317   0.001962   0.001242  -0.007362   0.000180  -0.000227
     33       0.000562   0.000146   0.000149   0.002945   0.002859  -0.003974
     34       0.001018   0.000133   0.000235  -0.002181   0.001043  -0.001443
     35      -0.001315  -0.000809  -0.000479  -0.002628  -0.000618   0.000868
     36      -0.000049  -0.000051  -0.000042  -0.063375  -0.019057   0.026683
     37      -0.000029   0.000054  -0.000010  -0.014357  -0.004499   0.006292
     38       0.000297   0.000146   0.000123  -0.000032  -0.000017   0.000025
     39      -0.000235  -0.000058  -0.000015   0.066997   0.019405  -0.027250
     40       0.000122   0.000058   0.000042   0.011493   0.003244  -0.004564
     41      -0.000271  -0.000101  -0.000072   0.007561   0.002525  -0.003494
     42       0.000021   0.000003  -0.000002  -0.006802  -0.001986   0.002777
     43       0.000065   0.000041   0.000012   0.000428   0.000292  -0.000372
     44      -0.000052  -0.000030  -0.000006  -0.003396  -0.001149   0.001574
     45       0.000011   0.000002   0.000002  -0.005788  -0.000328   0.000750
     46      -0.000112  -0.000050  -0.000030  -0.002250  -0.001058   0.001388
     47       0.000064   0.000018   0.000017   0.000144  -0.000606   0.000727
     48       0.000013   0.000006   0.000003   0.000992   0.009695  -0.011544
     49       0.000032   0.000019   0.000015  -0.000159  -0.004407   0.005247
     50       0.000023   0.000014   0.000007   0.000717   0.000020  -0.000058
     51      -0.000005  -0.000004  -0.000005  -0.013247  -0.069330   0.083082
     52       0.000005   0.000004   0.000003   0.003171   0.016971  -0.020312
     53      -0.000000   0.000002   0.000001   0.002055   0.011062  -0.013248
     54       0.000007   0.000007   0.000006   0.013961   0.071329  -0.085722
     55       0.000001   0.000002   0.000001  -0.001805  -0.008596   0.010437
     56       0.000000   0.000000  -0.000000  -0.003129  -0.016565   0.019785
     57      -0.000002  -0.000001  -0.000001  -0.001432  -0.007347   0.008805
     58       0.000002   0.000003   0.000002  -0.000420  -0.002558   0.002918
     59       0.000003   0.000003   0.000002   0.000619   0.003270  -0.003883
     60      -0.000001  -0.000001  -0.000001  -0.001185  -0.002741   0.004268
     61       0.000005   0.000003   0.000002   0.000480   0.002212  -0.002659
     62      -0.000000  -0.000001  -0.000000   0.000273   0.003146  -0.003268
     63      -0.000000  -0.000000  -0.000000   0.000263   0.024453  -0.022372
     64      -0.000001  -0.000001  -0.000000   0.000103   0.008242  -0.007594
     65      -0.000002  -0.000001  -0.000001  -0.000112   0.004825  -0.004222
     66      -0.000001  -0.000001   0.000000  -0.003169  -0.174544   0.162005
     67      -0.000001  -0.000001  -0.000000  -0.000235  -0.013243   0.012243
     68       0.000000   0.000001   0.000000  -0.000742  -0.041856   0.038808
     69       0.000000   0.000000   0.000000   0.003308   0.178782  -0.166489
     70      -0.000000  -0.000000  -0.000000  -0.000184  -0.011456   0.010371
     71       0.000001   0.000001   0.000000   0.000792   0.043205  -0.040084
     72       0.000000   0.000000   0.000000  -0.000329  -0.017700   0.016484
     73      -0.000001  -0.000001  -0.000001   0.000177   0.010275  -0.009212
     74      -0.000001  -0.000001  -0.000001  -0.000068  -0.003492   0.003342
     75      -0.000001  -0.000000   0.000000  -0.000283  -0.010081   0.011269
     76      -0.000002  -0.000002  -0.000001  -0.000056  -0.001105   0.001555
     77       0.000002   0.000002   0.000001  -0.000114  -0.008141   0.006751
     78      -0.000000  -0.000000   0.000000   0.000093   0.040490  -0.024260
     79       0.000001   0.000001   0.000000  -0.000048  -0.010674   0.006892
     80       0.000004   0.000004   0.000002   0.000010  -0.007957   0.004341
     81      -0.000001  -0.000001  -0.000000  -0.001034  -0.305987   0.190406
     82       0.000001   0.000002   0.000001   0.000017   0.004654  -0.002887
     83       0.000002   0.000002   0.000001   0.000113   0.034771  -0.021480
     84       0.000000   0.000000   0.000000   0.001083   0.316905  -0.198186
     85       0.000001   0.000002   0.000000   0.000098   0.029776  -0.018091
     86       0.000002   0.000002   0.000001  -0.000045  -0.012513   0.007955
     87      -0.000000  -0.000000   0.000000  -0.000108  -0.031424   0.019635
     88       0.000000   0.000001  -0.000000  -0.000050  -0.014706   0.008829
     89       0.000003   0.000004   0.000002  -0.000026  -0.007572   0.004330
     90      -0.000000  -0.000000   0.000000  -0.000096  -0.025190   0.018738
     91       0.000002   0.000003   0.000001   0.000001  -0.001341  -0.000934
     92       0.000001   0.000001   0.000000   0.000026   0.008132  -0.003831
     93      -0.000000  -0.000000  -0.000000   0.000017   0.023140   0.006748
     94       0.000001   0.000002   0.000000   0.000010   0.001059  -0.002715
     95      -0.000001  -0.000001  -0.000001   0.000006   0.013383   0.004816
     96      -0.000000  -0.000000   0.000000  -0.000212  -0.193301  -0.031074
     97      -0.000000  -0.000000  -0.000001   0.000046   0.042544   0.007065
     98      -0.000000  -0.000001  -0.000000  -0.000076  -0.070584  -0.011643
     99      -0.000000   0.000000  -0.000000   0.000226   0.203900   0.031325
    100      -0.000001  -0.000001  -0.000001  -0.000062  -0.056249  -0.009234
    101      -0.000001  -0.000001  -0.000001   0.000054   0.047557   0.006656
    102      -0.000000  -0.000000  -0.000000  -0.000024  -0.021955  -0.003447
    103       0.000001   0.000001  -0.000000   0.000010   0.009230   0.001526
    104      -0.000002  -0.000002  -0.000001   0.000006   0.004737   0.001361
    105      -0.000000  -0.000000   0.000000  -0.000019  -0.014034   0.001804
    106      -0.000002  -0.000003  -0.000002   0.000007   0.006655   0.002972
    107      -0.000001  -0.000001  -0.000001  -0.000010  -0.008205  -0.000168
    108      -0.000000   0.000000   0.000000   0.000005   0.022718   0.032824
    109      -0.000003  -0.000003  -0.000002  -0.000002   0.000798   0.004131
    110       0.000001   0.000001   0.000000  -0.000001  -0.003556  -0.004149
    111      -0.000000  -0.000000   0.000000  -0.000059  -0.174817  -0.223701
    112      -0.000001  -0.000002  -0.000002  -0.000007  -0.021091  -0.027351
    113       0.000002   0.000002   0.000000  -0.000007  -0.020060  -0.025556
    114      -0.000000   0.000000   0.000000   0.000060   0.176838   0.224732
    115      -0.000002  -0.000002  -0.000002   0.000007   0.018711   0.023908
    116       0.000002   0.000002   0.000000   0.000015   0.044233   0.056818
    117      -0.000000   0.000000   0.000000  -0.000006  -0.016090  -0.020382
    118      -0.000003  -0.000004  -0.000003   0.000001  -0.000078   0.000078
    119       0.000001   0.000001   0.000000  -0.000004  -0.012671  -0.016511
    120      -0.000000  -0.000000   0.000000  -0.000006  -0.014047  -0.015199
    121      -0.000001  -0.000001  -0.000001  -0.000001  -0.005320  -0.008086
    122       0.000002   0.000002   0.000001  -0.000000  -0.001105  -0.002044
    123      -0.000000  -0.000000   0.000000   0.000001   0.015978   0.036930
    124       0.000000   0.000001  -0.000001  -0.000000  -0.006778  -0.016986
    125       0.000000   0.000000  -0.000000   0.000002   0.008453   0.017685
    126      -0.000000  -0.000000  -0.000000  -0.000016  -0.139993  -0.303406
    127      -0.000001  -0.000001  -0.000002   0.000005   0.043280   0.093956
    128      -0.000001  -0.000001  -0.000001  -0.000002  -0.026640  -0.057639
    129      -0.000000   0.000000   0.000000   0.000017   0.150701   0.326171
    130      -0.000001  -0.000001  -0.000002  -0.000003  -0.031219  -0.067441
    131      -0.000001  -0.000002  -0.000001   0.000003   0.014072   0.030350
    132      -0.000000  -0.000000  -0.000000  -0.000002  -0.013204  -0.028533
    133      -0.000002  -0.000002  -0.000003   0.000001   0.005509   0.011813
    134      -0.000002  -0.000003  -0.000002   0.000001  -0.004822  -0.010357
    135      -0.000000  -0.000000  -0.000000  -0.000000  -0.001108  -0.002315
    136      -0.000001  -0.000001  -0.000002   0.000001   0.001919   0.004102
    137      -0.000004  -0.000005  -0.000003   0.000002  -0.001366  -0.003238
    138      -0.000000  -0.000000  -0.000000  -0.000000  -0.001752  -0.003993
    139       0.000000   0.000000  -0.000002   0.000000   0.003533   0.008046
    140      -0.000004  -0.000005  -0.000003   0.000003   0.014560   0.033017
    141      -0.000000  -0.000000  -0.000000   0.000000   0.000415   0.000920
    142       0.000002   0.000002  -0.000001  -0.000001  -0.004550  -0.010308
    143      -0.000005  -0.000006  -0.000003   0.000001  -0.015505  -0.035144
    144      -0.000000  -0.000000  -0.000001   0.000000   0.000693   0.001563
    145       0.000002   0.000003  -0.000000  -0.000001   0.000586   0.001324
    146      -0.000005  -0.000006  -0.000004   0.000002   0.001562   0.003543
    147      -0.000000  -0.000000  -0.000000  -0.000000  -0.000709  -0.001588
    148       0.000003   0.000003  -0.000000  -0.000001   0.000363   0.000818
    149      -0.000005  -0.000006  -0.000004   0.000002   0.001366   0.003097
    150      -0.000000  -0.000000   0.000000  -0.000002  -0.016890  -0.036526
    151       0.000000   0.000000  -0.000001  -0.000000  -0.001837  -0.003934
    152      -0.000000  -0.000001  -0.000001   0.000001   0.003406   0.007328
    153      -0.121126   0.240139   0.072351  -0.009901   0.000125  -0.000142
    154      -0.211513   0.108431  -0.006738  -0.001427   0.000025  -0.000029
    155       0.067380   0.028501   0.029406  -0.002716   0.000033  -0.000036
    156       0.154812  -0.217875  -0.033803   0.003500  -0.000046   0.000051
    157       0.288042  -0.115862   0.062040   0.001228  -0.000013   0.000015
    158      -0.083774  -0.019684  -0.040638   0.000794  -0.000011   0.000013
    159       0.202155  -0.046431  -0.299097   0.001524  -0.000021   0.000023
    160      -0.117772   0.198733   0.165222  -0.001018   0.000015  -0.000017
    161       0.129017  -0.120217  -0.187759   0.000998  -0.000014   0.000016
    162      -0.015830   0.028056   0.004408  -0.000284   0.000005  -0.000006
    163      -0.024670   0.006907  -0.009215   0.000090  -0.000001   0.000001
    164      -0.007716   0.012528   0.002235  -0.000265   0.000005  -0.000005
    165       0.004031  -0.016971  -0.006536   0.000675  -0.000008   0.000009
    166       0.031467  -0.014020  -0.000155  -0.000313   0.000004  -0.000004
    167      -0.025995   0.002577  -0.004045   0.000399  -0.000002   0.000003
    168       0.085379  -0.002200   0.015701  -0.002244   0.000018  -0.000019
    169       0.185991  -0.245757  -0.046903   0.011564  -0.000149   0.000169
    170       0.143068  -0.038747   0.016513  -0.000058  -0.000013   0.000018
    171       0.037097  -0.075389  -0.279113   0.002033  -0.000029   0.000033
    172      -0.026279   0.094747  -0.315286   0.001850  -0.000025   0.000028
    173       0.024609  -0.074410   0.073668  -0.000278   0.000004  -0.000004
    174       0.160520  -0.168823  -0.022072   0.006405  -0.000085   0.000095
    175       0.085577  -0.078665  -0.014080   0.003282  -0.000048   0.000055
    176      -0.071341   0.063484   0.010581  -0.003317   0.000051  -0.000058
    177       0.055160   0.071449   0.116849  -0.000504   0.000006  -0.000008
    178      -0.083983  -0.195880   0.296678   0.000739  -0.000016   0.000019
    179       0.062339   0.126138  -0.114940  -0.000628   0.000011  -0.000013
    180      -0.104181   0.030159  -0.008283   0.000443   0.000002  -0.000004
    181      -0.188038   0.226262   0.042031  -0.007205   0.000092  -0.000103
    182       0.110064  -0.053204  -0.000980  -0.000049  -0.000009   0.000012
    183      -0.237780  -0.060526  -0.060828   0.108838  -0.001447   0.001639
    184      -0.088375  -0.013566  -0.020783   0.005579  -0.000057   0.000062
    185      -0.067996  -0.051601  -0.009462  -0.128145   0.001762  -0.002008
    186       0.137275   0.029956   0.033866  -0.169898   0.002143  -0.002396
    187      -0.025413  -0.050952   0.004322   0.020792  -0.000308   0.000355
    188      -0.042558  -0.015018  -0.006227   0.120098  -0.001548   0.001738
    189       0.024036  -0.010591   0.003896   0.243191  -0.003260   0.003695
    190      -0.002856   0.001781  -0.000892  -0.076679   0.001051  -0.001198
    191      -0.009382  -0.003245  -0.004331  -0.359083   0.004900  -0.005571
    192      -0.004844   0.006280   0.001216   0.150012  -0.001954   0.002195
    193       0.004651  -0.000988  -0.000089  -0.054494   0.001040  -0.001253
    194       0.003159  -0.005920  -0.001438  -0.122958   0.001699  -0.001934
    195       0.000512  -0.007022  -0.001713  -0.117387   0.001670  -0.001902
    196       0.001553   0.010996   0.002969   0.149957  -0.002163   0.002476
    197       0.002846   0.004702   0.002135   0.114514  -0.002126   0.002550
    198      -0.002254  -0.013197  -0.003785  -0.181295   0.002637  -0.003027
    199      -0.001941  -0.004197  -0.001350  -0.044460   0.000628  -0.000715
    200       0.011338   0.008311   0.003668   0.098250  -0.001300   0.001466
    201      -0.056436  -0.026132  -0.011084   0.095506  -0.001128   0.001243
    202       0.029901   0.014357   0.002403  -0.014957  -0.000601   0.000898
    203      -0.025211  -0.011794  -0.007496   0.096163  -0.002221   0.002766
    204       0.017078   0.005539   0.001247  -0.117121   0.000741  -0.000623
    205       0.030277   0.014154   0.004561  -0.009915  -0.001300   0.001838
    206      -0.040947  -0.023884  -0.008899  -0.239452   0.003190  -0.003603
    207      -0.001510   0.001247  -0.000171   0.025171   0.004528  -0.006345
    208      -0.002527  -0.000130  -0.000742   0.027608   0.005022  -0.007021
    209      -0.000093   0.002266   0.000506   0.004897  -0.002680   0.003692
    210      -0.004382  -0.002845  -0.001163  -0.015515  -0.007388   0.010295
    211      -0.007956  -0.001026  -0.001197   0.011829  -0.004873   0.006716
    212      -0.001226   0.000550  -0.000189   0.010140   0.002749  -0.003839
    213       0.001667   0.000649   0.000354   0.038786   0.010915  -0.015278
    214       0.000411   0.000116   0.000042   0.030787   0.009244  -0.012916
    215      -0.000165  -0.000111   0.000019  -0.037952  -0.010788   0.015130
    216       0.001132   0.000632   0.000225   0.027321   0.008591  -0.011889
    217      -0.000279  -0.000204  -0.000058  -0.005026  -0.002583   0.003366
    218       0.000654   0.000324   0.000136   0.020314   0.005284  -0.007534
    219      -0.000399  -0.000247  -0.000064  -0.020150  -0.005639   0.007990
    220      -0.000798  -0.000478  -0.000129  -0.010528  -0.004134   0.005532
    221       0.000347   0.000195   0.000082  -0.022551  -0.004600   0.006945
    222      -0.000476  -0.000267  -0.000054  -0.027011  -0.007391   0.010471
    223      -0.000238  -0.000063  -0.000063   0.012829   0.003841  -0.005369
    224       0.000699   0.000291   0.000130  -0.004972  -0.001710   0.002332
    225       0.000350   0.000105   0.000079   0.011528   0.003785  -0.005170
    226       0.000251   0.000063   0.000036   0.004671   0.002018  -0.002693
    227       0.000253   0.000093   0.000041  -0.011171   0.000413   0.000143
    228      -0.000048  -0.000031  -0.000013  -0.012989  -0.006221   0.008193
    229       0.000603   0.000162   0.000107  -0.013134  -0.000255   0.001145
    230      -0.000573  -0.000155  -0.000112   0.026147   0.010633  -0.014276
    231       0.000033   0.000017   0.000015   0.005116   0.016904  -0.020278
    232       0.000099   0.000070   0.000023  -0.004308  -0.022496   0.026834
    233      -0.000045  -0.000031  -0.000012  -0.004244  -0.003271   0.004060
    234      -0.000006  -0.000014   0.000005  -0.005004  -0.025563   0.030574
    235      -0.000222  -0.000107  -0.000071   0.000132   0.019465  -0.023090
    236      -0.000226  -0.000118  -0.000069  -0.003003  -0.000081   0.000226
    237      -0.000032  -0.000010  -0.000004   0.007722   0.039182  -0.046931
    238       0.000020   0.000007   0.000004  -0.009898  -0.051770   0.061990
    239       0.000004   0.000004   0.000005   0.003286   0.014989  -0.018101
    240      -0.000007   0.000002   0.000000   0.005927   0.031356  -0.037094
    241      -0.000001   0.000004   0.000002   0.002940   0.016192  -0.018984
    242       0.000007   0.000003   0.000002  -0.003338  -0.014362   0.017965
    243       0.000009   0.000000   0.000001  -0.004096  -0.020467   0.024720
    244      -0.000001   0.000004   0.000001  -0.000309   0.002083  -0.001084
    245      -0.000015  -0.000001  -0.000001   0.005310   0.024970  -0.030782
    246       0.000021   0.000003   0.000003  -0.005803  -0.028754   0.034789
    247       0.000011   0.000009   0.000004  -0.002456  -0.013691   0.016241
    248       0.000009   0.000003   0.000003  -0.000369  -0.001417   0.001824
    249       0.000010   0.000003   0.000003   0.002462   0.013152  -0.015364
    250      -0.000005  -0.000000  -0.000001  -0.002208  -0.007894   0.010366
    251       0.000004   0.000004   0.000001   0.001398  -0.001435  -0.000773
    252      -0.000003  -0.000002  -0.000002  -0.002645  -0.019950   0.021958
    253      -0.000004   0.000006   0.000002   0.005288   0.024235  -0.030157
    254       0.000002  -0.000000  -0.000000  -0.003141  -0.026907   0.029120
    255       0.000000   0.000000   0.000000   0.001228   0.045540  -0.042648
    256      -0.000004  -0.000002  -0.000001   0.000351   0.039908  -0.036471
    257       0.000003   0.000002   0.000001   0.001255   0.035802  -0.033872
    258      -0.000000  -0.000000  -0.000000  -0.001169  -0.067072   0.061993
    259       0.000001   0.000000   0.000000  -0.000366  -0.038128   0.034847
    260       0.000011   0.000004   0.000003   0.000557  -0.022206   0.019410
    261       0.000003   0.000002   0.000001   0.001942   0.104760  -0.097129
    262      -0.000000   0.000000  -0.000000   0.002298   0.124495  -0.115617
    263       0.000004   0.000004   0.000002   0.000503   0.032357  -0.029701
    264      -0.000003  -0.000002  -0.000001   0.001354   0.075454  -0.068828
    265      -0.000001  -0.000001  -0.000000  -0.001079  -0.058179   0.053879
    266       0.000004   0.000001  -0.000000   0.000279   0.010206  -0.011301
    267       0.000000  -0.000000   0.000000  -0.000955  -0.052110   0.048253
    268       0.000002   0.000001   0.000000   0.000739   0.033462  -0.034614
    269       0.000000  -0.000001  -0.000000  -0.001019  -0.056186   0.051763
    270      -0.000002  -0.000002  -0.000000  -0.001342  -0.072018   0.067212
    271      -0.000007  -0.000005  -0.000002   0.000539   0.031133  -0.028552
    272      -0.000001  -0.000001  -0.000001   0.000408   0.022797  -0.021134
    273       0.000004   0.000003   0.000001   0.000708   0.036453  -0.033848
    274      -0.000001  -0.000001  -0.000001   0.000636   0.022301  -0.024947
    275       0.000006   0.000005   0.000002   0.000032   0.011386  -0.006950
    276      -0.000001  -0.000000   0.000000  -0.000718  -0.049450   0.041865
    277       0.000004   0.000001  -0.000000  -0.001338  -0.076868   0.070551
    278       0.000004   0.000003   0.000001   0.000053   0.018201  -0.011089
    279       0.000000   0.000000   0.000000   0.000406   0.089288  -0.057189
    280      -0.000002  -0.000000   0.000000   0.000018  -0.034085   0.018740
    281       0.000003   0.000003   0.000002  -0.000371  -0.086580   0.055066
    282       0.000003   0.000002   0.000001  -0.000361  -0.112106   0.069322
    283      -0.000001  -0.000000  -0.000000   0.000183   0.043265  -0.027324
    284       0.000002   0.000003   0.000002  -0.000046   0.047536  -0.026178
    285      -0.000000  -0.000000   0.000000   0.000621   0.184145  -0.114368
    286       0.000001   0.000002   0.000001  -0.000576  -0.165979   0.103812
    287       0.000002   0.000002   0.000001  -0.000462  -0.140089   0.086704
    288      -0.000000   0.000000   0.000000   0.000439   0.126871  -0.077967
    289      -0.000002  -0.000001  -0.000001   0.000298   0.084598  -0.054462
    290       0.000006   0.000006   0.000003   0.000164   0.049589  -0.028263
    291      -0.000001  -0.000000   0.000000  -0.000349  -0.101012   0.063230
    292       0.000001   0.000000  -0.000001  -0.000351  -0.101239   0.067761
    293       0.000004   0.000004   0.000002   0.000095   0.028387  -0.014495
    294       0.000000   0.000000   0.000001  -0.000405  -0.117276   0.074091
    295      -0.000000   0.000001  -0.000000  -0.000035  -0.011932   0.006749
    296       0.000004   0.000005   0.000002  -0.000258  -0.076706   0.047594
    297      -0.000000   0.000000  -0.000000   0.000191   0.054717  -0.032653
    298       0.000002   0.000003   0.000001  -0.000177  -0.042853   0.035855
    299       0.000001   0.000001   0.000000  -0.000071  -0.020809   0.012472
    300      -0.000001  -0.000000  -0.000000  -0.000222  -0.068595   0.038137
    301       0.000003   0.000003   0.000001   0.000403   0.126682  -0.070843
    302       0.000002   0.000002   0.000001   0.000222   0.059051  -0.045332
    303      -0.000001  -0.000000  -0.000000   0.000073   0.047009   0.001313
    304       0.000001   0.000002   0.000000  -0.000074  -0.030394   0.007196
    305       0.000000  -0.000000  -0.000001   0.000079   0.070684   0.010804
    306       0.000000   0.000000  -0.000000  -0.000081  -0.068159  -0.009566
    307       0.000002   0.000003   0.000001  -0.000046  -0.004111   0.010427
    308      -0.000001  -0.000001  -0.000001  -0.000017  -0.052795  -0.020169
    309      -0.000001  -0.000000  -0.000000   0.000107   0.094990   0.014677
    310      -0.000002  -0.000001  -0.000001   0.000032   0.025315   0.002672
    311       0.000001   0.000000  -0.000000   0.000186   0.168258   0.026842
    312      -0.000001  -0.000001  -0.000000   0.000104   0.094268   0.016949
    313       0.000000   0.000002   0.000000  -0.000053  -0.045101  -0.003795
    314      -0.000001  -0.000002  -0.000001  -0.000042  -0.038817  -0.007139
    315      -0.000000  -0.000000  -0.000000  -0.000067  -0.060223  -0.008589
    316       0.000001   0.000001  -0.000000   0.000088   0.079377   0.010411
    317      -0.000000  -0.000001  -0.000001   0.000006   0.003171  -0.005326
    318      -0.000001  -0.000000  -0.000000  -0.000102  -0.091521  -0.013761
    319      -0.000000   0.000000  -0.000001  -0.000008  -0.007232  -0.000905
    320      -0.000004  -0.000004  -0.000002   0.000029   0.026611   0.005292
    321       0.000000   0.000000   0.000000   0.000040   0.034980   0.006057
    322      -0.000003  -0.000003  -0.000003   0.000017   0.008274  -0.008998
    323      -0.000000  -0.000001  -0.000001   0.000049   0.039458   0.000980
    324      -0.000000  -0.000000   0.000000  -0.000034  -0.035838  -0.014438
    325      -0.000003  -0.000003  -0.000002  -0.000040  -0.044943  -0.019229
    326      -0.000001  -0.000002  -0.000001  -0.000093  -0.085588  -0.012196
    327       0.000000   0.000000   0.000000   0.000024   0.058828   0.068623
    328      -0.000002  -0.000002  -0.000002   0.000021   0.041121   0.042820
    329       0.000002   0.000002   0.000001  -0.000002  -0.024642  -0.039860
    330      -0.000000   0.000000   0.000000  -0.000021  -0.068875  -0.090541
    331      -0.000004  -0.000004  -0.000003   0.000011  -0.009070  -0.027096
    332       0.000001   0.000001   0.000000   0.000004   0.020844   0.030488
    333       0.000000   0.000000   0.000000   0.000042   0.125227   0.160100
    334      -0.000001  -0.000000  -0.000001   0.000010   0.033806   0.044665
    335       0.000002   0.000002   0.000001  -0.000034  -0.100396  -0.127680
    336       0.000000   0.000000   0.000000   0.000021   0.062709   0.080838
    337      -0.000005  -0.000005  -0.000004   0.000001  -0.003142  -0.006873
    338       0.000001   0.000001   0.000000   0.000024   0.068766   0.087138
    339      -0.000001  -0.000000   0.000000  -0.000017  -0.048409  -0.062465
    340      -0.000004  -0.000004  -0.000003  -0.000013  -0.042728  -0.055370
    341       0.000001   0.000001  -0.000000  -0.000019  -0.054375  -0.064791
    342      -0.000000   0.000000   0.000001  -0.000022  -0.062910  -0.079169
    343      -0.000004  -0.000005  -0.000003   0.000012   0.033698   0.043078
    344       0.000002   0.000003   0.000001  -0.000012  -0.035910  -0.046487
    345       0.000000   0.000000   0.000000   0.000014   0.039298   0.048548
    346      -0.000000   0.000000  -0.000001   0.000000   0.003285   0.008134
    347       0.000003   0.000003   0.000001  -0.000009  -0.021169  -0.020000
    348      -0.000000  -0.000000   0.000000  -0.000017  -0.053694  -0.072836
    349      -0.000001  -0.000001  -0.000002  -0.000001   0.002883   0.011717
    350       0.000002   0.000002   0.000001   0.000023   0.069111   0.090249
    351      -0.000001  -0.000000  -0.000000   0.000006   0.035584   0.070656
    352       0.000000   0.000001  -0.000001  -0.000007  -0.051919  -0.108410
    353       0.000001   0.000000  -0.000000   0.000000   0.012549   0.034066
    354       0.000000   0.000000   0.000000  -0.000005  -0.044833  -0.096861
    355       0.000001   0.000001  -0.000001  -0.000000   0.028593   0.072566
    356       0.000001   0.000001   0.000000  -0.000004  -0.027346  -0.055646
    357      -0.000000  -0.000000  -0.000000   0.000007   0.058417   0.126278
    358      -0.000002  -0.000002  -0.000002  -0.000011  -0.094206  -0.204236
    359      -0.000001  -0.000002  -0.000001   0.000011   0.079927   0.172376
    360      -0.000000  -0.000000  -0.000000  -0.000002  -0.013491  -0.029013
    361      -0.000003  -0.000003  -0.000003   0.000007   0.054361   0.118004
    362      -0.000002  -0.000003  -0.000002  -0.000002  -0.027480  -0.059842
    363      -0.000000   0.000000  -0.000000   0.000003   0.026511   0.056926
    364      -0.000003  -0.000004  -0.000003  -0.000004  -0.039213  -0.084487
    365      -0.000003  -0.000003  -0.000002   0.000004   0.020281   0.043649
    366      -0.000000  -0.000000  -0.000000   0.000000   0.002418   0.005525
    367      -0.000002  -0.000003  -0.000003  -0.000000  -0.006999  -0.014991
    368      -0.000005  -0.000006  -0.000003   0.000001  -0.009988  -0.021620
    369      -0.000000  -0.000000  -0.000000  -0.000000  -0.001467  -0.003589
    370      -0.000001  -0.000001  -0.000002  -0.000001  -0.008084  -0.017317
    371      -0.000004  -0.000005  -0.000003   0.000002   0.005303   0.012027
    372      -0.000000  -0.000000  -0.000000   0.000001   0.011196   0.025350
    373      -0.000001  -0.000001  -0.000002   0.000000  -0.000155  -0.000380
    374      -0.000004  -0.000005  -0.000003   0.000001  -0.009004  -0.020284
    375      -0.000000  -0.000000  -0.000000  -0.000000  -0.004536  -0.010271
    376       0.000001   0.000002  -0.000000  -0.000001  -0.003170  -0.007126
    377      -0.000005  -0.000006  -0.000003   0.000002  -0.006322  -0.014302
    378      -0.000000  -0.000001  -0.000000   0.000000   0.002353   0.005365
    379       0.000004   0.000004   0.000001  -0.000000   0.005383   0.012217
    380      -0.000004  -0.000005  -0.000003   0.000002   0.004384   0.009933
    381      -0.000001  -0.000000  -0.000001   0.000000   0.002477   0.005685
    382       0.000003   0.000003   0.000000  -0.000001  -0.001269  -0.002883
    383      -0.000006  -0.000008  -0.000004   0.000003   0.006404   0.014519
    384      -0.000000  -0.000000  -0.000000   0.000000   0.004198   0.009495
    385       0.000002   0.000002  -0.000001  -0.000001  -0.000935  -0.002114
    386      -0.000004  -0.000006  -0.000003   0.000002  -0.005552  -0.012521
    387      -0.000000  -0.000000  -0.000001  -0.000000  -0.002557  -0.005842
    388       0.000003   0.000004  -0.000000  -0.000001  -0.001897  -0.004334
    389      -0.000006  -0.000008  -0.000004   0.000003   0.005802   0.013158
    390      -0.000000  -0.000000  -0.000000  -0.000000  -0.002927  -0.006735
    391       0.000003   0.000004   0.000000  -0.000001   0.003943   0.008951
    392      -0.000004  -0.000005  -0.000003   0.000002   0.003928   0.008913
    393      -0.000001  -0.000000  -0.000000   0.000009   0.073771   0.159033
    394       0.000001   0.000001  -0.000001   0.000002   0.021725   0.046796
    395       0.000001   0.000001  -0.000000  -0.000002  -0.022342  -0.048327
    396      -0.000000  -0.000000   0.000000  -0.000007  -0.057339  -0.124024
    397      -0.000001  -0.000001  -0.000002   0.000002   0.014544   0.030918
    398       0.000000  -0.000000  -0.000000   0.000005   0.034519   0.075123
    399      -0.000000  -0.000000  -0.000000  -0.000007  -0.062530  -0.135169
    400       0.000001   0.000001  -0.000001  -0.000004  -0.033492  -0.072595
    401      -0.000001  -0.000002  -0.000001  -0.000000  -0.013719  -0.029499
    402      -0.149820  -0.305441   0.129022   0.000771  -0.000013   0.000015
    403      -0.086755  -0.047146   0.144714  -0.000517   0.000007  -0.000008
    404      -0.005257  -0.078539  -0.032255   0.000538  -0.000008   0.000010
    405       0.011162   0.165553   0.031403  -0.000794   0.000013  -0.000015
    406       0.120775  -0.092646  -0.252721   0.001793  -0.000025   0.000028
    407      -0.059787   0.104269   0.143839  -0.001206   0.000017  -0.000020
    408       0.333914   0.397007  -0.222601  -0.000620   0.000012  -0.000015
    409      -0.017744   0.066368   0.099716  -0.000723   0.000010  -0.000012
    410       0.122133   0.099657  -0.127896   0.000222  -0.000002   0.000002
    411      -0.066042  -0.025927  -0.034735  -0.000486   0.000007  -0.000007
    412       0.040100   0.007904   0.020154   0.000614  -0.000005   0.000004
    413      -0.046201  -0.013895  -0.023703  -0.000964   0.000011  -0.000011
    414       0.202450  -0.045350   0.055716  -0.000200  -0.000000  -0.000000
    415      -0.003422   0.003240  -0.007188   0.000009  -0.000001   0.000002
    416       0.136329  -0.049726   0.043976   0.000284  -0.000004   0.000005
                330        331        332        333        334        335    
      0       0.000015  -0.000013  -0.000018   0.000008  -0.000018  -0.000000
      1       0.000122  -0.000112  -0.000156   0.000071  -0.000167  -0.000000
      2      -0.000060   0.000054   0.000078  -0.000035   0.000083  -0.000002
      3       0.000094  -0.000087  -0.000126   0.000057  -0.000139  -0.000000
      4      -0.000114   0.000105   0.000153  -0.000069   0.000168  -0.000000
      5       0.000090  -0.000084  -0.000120   0.000055  -0.000132  -0.000001
      6      -0.000189   0.000176   0.000255  -0.000116   0.000282  -0.000000
      7       0.000053  -0.000049  -0.000069   0.000032  -0.000077  -0.000001
      8      -0.000085   0.000078   0.000113  -0.000052   0.000124  -0.000002
      9       0.000040  -0.000037  -0.000056   0.000026  -0.000064  -0.000000
     10      -0.000026   0.000023   0.000033  -0.000014   0.000034  -0.000001
     11       0.000028  -0.000027  -0.000037   0.000016  -0.000041  -0.000003
     12       0.000211  -0.000199  -0.000296   0.000137  -0.000338  -0.000000
     13       0.000176  -0.000158  -0.000217   0.000096  -0.000223  -0.000001
     14      -0.000044   0.000036   0.000043  -0.000017   0.000033  -0.000001
     15      -0.000843   0.000762   0.001061  -0.000472   0.001114   0.000000
     16      -0.000092   0.000089   0.000138  -0.000064   0.000160  -0.000000
     17       0.000041  -0.000044  -0.000077   0.000039  -0.000102   0.000000
     18      -0.003128   0.002853   0.004022  -0.001806   0.004297   0.000000
     19       0.001246  -0.001133  -0.001588   0.000711  -0.001684  -0.000000
     20       0.001121  -0.001017  -0.001423   0.000636  -0.001505   0.000001
     21       0.025105  -0.022950  -0.032451   0.014600  -0.034797  -0.000000
     22      -0.007939   0.007249   0.010233  -0.004598   0.010948   0.000001
     23      -0.003330   0.003049   0.004323  -0.001949   0.004659   0.000001
     24      -0.027309   0.025053   0.035613  -0.016074   0.038436  -0.000000
     25       0.008408  -0.007691  -0.010885   0.004899  -0.011679   0.000001
     26       0.000390  -0.000299  -0.000303   0.000103  -0.000163   0.000000
     27       0.002407  -0.002222  -0.003196   0.001456  -0.003518  -0.000000
     28      -0.000776   0.000720   0.001040  -0.000474   0.001146   0.000002
     29      -0.000787   0.000671   0.000843  -0.000349   0.000755   0.000000
     30       0.005438  -0.005397  -0.008562   0.004119  -0.010479  -0.000000
     31       0.000135  -0.000336  -0.000944   0.000562  -0.001680  -0.000000
     32       0.000964  -0.000977  -0.001594   0.000778  -0.002005   0.000000
     33       0.019188  -0.020508  -0.035469   0.017814  -0.047047   0.000000
     34       0.006937  -0.007410  -0.012823   0.006447  -0.017049  -0.000001
     35      -0.004237   0.004544   0.007875  -0.003954   0.010434   0.000001
     36      -0.130119   0.139721   0.243077  -0.122477   0.324446   0.000000
     37      -0.030617   0.032831   0.056992  -0.028674   0.075841  -0.000000
     38      -0.000141   0.000166   0.000335  -0.000185   0.000543   0.000002
     39       0.133611  -0.143936  -0.251602   0.127143  -0.337794  -0.000000
     40       0.022451  -0.024224  -0.042427   0.021461  -0.057062  -0.000000
     41       0.016657  -0.017639  -0.030048   0.014941  -0.039038   0.000002
     42      -0.013522   0.014528   0.025350  -0.012813   0.034088   0.000000
     43       0.001474  -0.001365  -0.001814   0.000741  -0.001501  -0.000001
     44      -0.007347   0.007671   0.012761  -0.006243   0.016030   0.000001
     45      -0.006430   0.008753   0.020134  -0.011709   0.035294   0.000000
     46      -0.005873   0.005704   0.008304  -0.003662   0.008260   0.000000
     47      -0.002323   0.001646   0.000539   0.000488  -0.003397   0.000003
     48       0.036833  -0.026536  -0.011537  -0.005245   0.044150  -0.000000
     49      -0.016664   0.011890   0.004622   0.002824  -0.021621   0.000002
     50       0.000599  -0.000874  -0.002212   0.001361  -0.004337   0.000002
     51      -0.270444   0.199864   0.105618   0.024463  -0.278127   0.000001
     52       0.065913  -0.048578  -0.025363  -0.006131   0.068023   0.000001
     53       0.043064  -0.031778  -0.016644  -0.004003   0.044611   0.000001
     54       0.280727  -0.208404  -0.111853  -0.024679   0.289143  -0.000001
     55      -0.034896   0.026291   0.014778   0.002807  -0.036247   0.000002
     56      -0.063936   0.046996   0.024437   0.005889  -0.065167   0.000001
     57      -0.028712   0.021279   0.011410   0.002512  -0.029484   0.000000
     58      -0.008489   0.005741   0.002225   0.000969  -0.007434   0.000002
     59       0.012396  -0.009029  -0.004588  -0.001150   0.012312   0.000002
     60      -0.020684   0.018918   0.015731   0.000214  -0.028521   0.000000
     61       0.008747  -0.006529  -0.003617  -0.000685   0.008729   0.000001
     62       0.007094  -0.003315   0.001305  -0.001509   0.003272  -0.000000
     63       0.024881   0.007204   0.043805  -0.013463  -0.027708   0.000000
     64       0.008872   0.001915   0.014259  -0.004526  -0.008402  -0.000000
     65       0.002801   0.003866   0.011487  -0.002958  -0.009410  -0.000000
     66      -0.199375  -0.028726  -0.291753   0.095817   0.163122  -0.000003
     67      -0.014828  -0.002346  -0.021925   0.007111   0.012377  -0.000001
     68      -0.047478  -0.007184  -0.070106   0.022926   0.039449  -0.000000
     69       0.207165   0.028112   0.301531  -0.099739  -0.167933   0.000003
     70      -0.011750  -0.002399  -0.017701   0.005506   0.010090  -0.000001
     71       0.049311   0.007029   0.071811  -0.023569  -0.040006   0.000001
     72      -0.020611  -0.002693  -0.029994   0.010003   0.016696  -0.000000
     73       0.010222   0.002055   0.014819  -0.004530  -0.008217  -0.000001
     74      -0.004450  -0.000447  -0.006444   0.002206   0.003575  -0.000001
     75      -0.020950   0.001251  -0.029856   0.012052   0.016425  -0.000001
     76      -0.004024   0.000793  -0.005426   0.002487   0.002869  -0.000001
     77      -0.005319  -0.002506  -0.007797   0.001584   0.004347   0.000002
     78      -0.019133   0.026185  -0.024592   0.023600   0.012779  -0.000005
     79       0.002572  -0.006132   0.002966  -0.004428  -0.001430   0.000001
     80       0.006071  -0.005993   0.007936  -0.006311  -0.004153   0.000004
     81       0.111641  -0.188965   0.140209  -0.156653  -0.071865   0.000039
     82      -0.001648   0.002796  -0.002056   0.002276   0.001046   0.000000
     83      -0.013134   0.021421  -0.016453   0.017858   0.008406  -0.000003
     84      -0.114065   0.197024  -0.144036   0.163464   0.074151  -0.000043
     85      -0.011270   0.017550  -0.013668   0.014268   0.006806  -0.000002
     86       0.004330  -0.007953   0.005578  -0.006612  -0.002911   0.000004
     87       0.011275  -0.019545   0.014230  -0.016282  -0.007351   0.000005
     88       0.005505  -0.008308   0.006485  -0.006547  -0.003144   0.000000
     89       0.002966  -0.003827   0.003254  -0.002847  -0.001482   0.000002
     90       0.006604  -0.021722   0.011779  -0.020196  -0.007485   0.000013
     91       0.002003   0.002807   0.000462   0.003682   0.000635  -0.000004
     92      -0.003817   0.002360  -0.003322   0.000915   0.001082   0.000004
     93      -0.025146  -0.029406  -0.006971  -0.040420  -0.006652   0.000068
     94       0.001376   0.004938  -0.000668   0.005792   0.001399  -0.000008
     95      -0.015407  -0.018886  -0.004046  -0.025669  -0.004314   0.000042
     96       0.191117   0.194659   0.063372   0.278460   0.041637  -0.000500
     97      -0.042244  -0.043282  -0.013922  -0.061788  -0.009274   0.000110
     98       0.069879   0.071515   0.022971   0.101915   0.015293  -0.000180
     99      -0.201681  -0.204089  -0.067943  -0.294575  -0.043868   0.000549
    100       0.055414   0.056548   0.018147   0.080201   0.012000  -0.000137
    101      -0.047103  -0.047099  -0.016337  -0.069175  -0.010230   0.000138
    102       0.021606   0.021865   0.007250   0.031448   0.004680  -0.000062
    103      -0.009028  -0.009201  -0.002912  -0.012890  -0.001925   0.000019
    104      -0.004188  -0.004652  -0.000759  -0.004823  -0.000760  -0.000010
    105       0.016277   0.013624   0.009302   0.030473   0.004223  -0.000157
    106      -0.005377  -0.006856   0.000137  -0.004368  -0.000806  -0.000049
    107       0.008525   0.007759   0.003837   0.013836   0.001958  -0.000050
    108      -0.004120  -0.025013   0.027109   0.044875   0.004404  -0.000828
    109       0.001549  -0.001391   0.004493   0.009219   0.001045  -0.000136
    110       0.001325   0.003912  -0.003018  -0.004180  -0.000341   0.000095
    111       0.050116   0.191357  -0.175843  -0.271414  -0.025025   0.005695
    112       0.005783   0.023003  -0.021512  -0.033464  -0.003108   0.000677
    113       0.005901   0.022144  -0.020211  -0.031097  -0.002859   0.000681
    114      -0.052431  -0.195566   0.178253   0.274278   0.025221  -0.006042
    115      -0.005310  -0.020272   0.018570   0.028600   0.002631  -0.000570
    116      -0.012337  -0.047846   0.044117   0.068140   0.006284  -0.001359
    117       0.004897   0.018017  -0.016370  -0.025169  -0.002313   0.000580
    118       0.000354   0.000675  -0.000486  -0.000709  -0.000063   0.000083
    119       0.002964   0.012567  -0.011732  -0.018113  -0.001667   0.000213
    120       0.008504   0.022725  -0.018690  -0.027985  -0.002527   0.001548
    121      -0.000753   0.001859  -0.002674  -0.004445  -0.000427  -0.000451
    122      -0.000612  -0.000232  -0.000294  -0.000670  -0.000077  -0.000170
    123       0.023311   0.029706  -0.014619  -0.018015  -0.001400   0.006708
    124      -0.011990  -0.016030   0.008315   0.010497   0.000832  -0.003231
    125       0.009205   0.010435  -0.004314  -0.004772  -0.000333   0.002723
    126      -0.170131  -0.202569   0.090586   0.105533   0.007768  -0.051291
    127       0.052862   0.063075  -0.028299  -0.033037  -0.002437   0.015634
    128      -0.032229  -0.038316   0.017103   0.019905   0.001464  -0.009618
    129       0.182407   0.216826  -0.096719  -0.112504  -0.008268   0.056019
    130      -0.037580  -0.044575   0.019821   0.023011   0.001688  -0.012417
    131       0.016860   0.019962  -0.008854  -0.010263  -0.000752   0.004040
    132      -0.015903  -0.018864   0.008386   0.009733   0.000713  -0.007362
    133       0.006490   0.007635  -0.003354  -0.003865  -0.000281   0.003170
    134      -0.005718  -0.006751   0.002987   0.003460   0.000254   0.007754
    135      -0.001189  -0.001323   0.000519   0.000544   0.000035  -0.024766
    136       0.002231   0.002600  -0.001120  -0.001271  -0.000091   0.012813
    137      -0.002157  -0.002848   0.001489   0.001910   0.000156   0.066424
    138      -0.002489  -0.003180   0.001593   0.002003   0.000160   0.062559
    139       0.005002   0.006375  -0.003180  -0.003984  -0.000318  -0.116144
    140       0.020364   0.025834  -0.012805  -0.015991  -0.001268  -0.449835
    141       0.000543   0.000671  -0.000321  -0.000392  -0.000031  -0.008984
    142      -0.006346  -0.008042   0.003978   0.004963   0.000393   0.136997
    143      -0.021665  -0.027473   0.013609   0.016982   0.001348   0.472753
    144       0.000954   0.001203  -0.000591  -0.000734  -0.000058  -0.019331
    145       0.000812   0.001026  -0.000506  -0.000628  -0.000050  -0.016384
    146       0.002181   0.002765  -0.001368  -0.001708  -0.000135  -0.047093
    147      -0.000956  -0.001197   0.000582   0.000719   0.000056   0.018067
    148       0.000500   0.000631  -0.000311  -0.000384  -0.000031  -0.009945
    149       0.001906   0.002415  -0.001193  -0.001490  -0.000117  -0.040845
    150      -0.020391  -0.024212   0.010783   0.012529   0.000920  -0.005227
    151      -0.002157  -0.002534   0.001112   0.001283   0.000093   0.001034
    152       0.004049   0.004779  -0.002109  -0.002437  -0.000178  -0.000674
    153       0.000488  -0.000439  -0.000606   0.000269  -0.000632  -0.000000
    154       0.000110  -0.000104  -0.000154   0.000072  -0.000176   0.000000
    155       0.000119  -0.000105  -0.000141   0.000062  -0.000142   0.000000
    156      -0.000179   0.000162   0.000226  -0.000101   0.000238  -0.000000
    157      -0.000051   0.000045   0.000062  -0.000027   0.000063   0.000000
    158      -0.000049   0.000044   0.000064  -0.000028   0.000069  -0.000000
    159      -0.000081   0.000074   0.000103  -0.000046   0.000110  -0.000000
    160       0.000063  -0.000059  -0.000083   0.000038  -0.000091  -0.000001
    161      -0.000059   0.000052   0.000077  -0.000035   0.000083  -0.000003
    162       0.000024  -0.000023  -0.000034   0.000016  -0.000039  -0.000000
    163      -0.000004   0.000004   0.000006  -0.000002   0.000006   0.000001
    164       0.000018  -0.000017  -0.000024   0.000011  -0.000027   0.000000
    165      -0.000031   0.000028   0.000039  -0.000017   0.000039   0.000000
    166       0.000012  -0.000010  -0.000013   0.000006  -0.000012   0.000001
    167      -0.000009   0.000008   0.000007  -0.000002   0.000004   0.000002
    168       0.000054  -0.000042  -0.000045   0.000017  -0.000030  -0.000000
    169      -0.000586   0.000530   0.000739  -0.000329   0.000780   0.000002
    170      -0.000080   0.000083   0.000134  -0.000064   0.000166   0.000002
    171      -0.000117   0.000107   0.000152  -0.000068   0.000164  -0.000000
    172      -0.000098   0.000089   0.000126  -0.000056   0.000134   0.000000
    173       0.000011  -0.000010  -0.000012   0.000005  -0.000012  -0.000002
    174      -0.000332   0.000301   0.000421  -0.000188   0.000447   0.000000
    175      -0.000198   0.000183   0.000263  -0.000119   0.000287   0.000000
    176       0.000209  -0.000194  -0.000281   0.000129  -0.000308   0.000002
    177       0.000028  -0.000026  -0.000038   0.000018  -0.000043  -0.000000
    178      -0.000070   0.000066   0.000099  -0.000046   0.000112  -0.000002
    179       0.000050  -0.000049  -0.000070   0.000032  -0.000079  -0.000003
    180       0.000022  -0.000024  -0.000044   0.000022  -0.000060   0.000000
    181       0.000356  -0.000320  -0.000442   0.000197  -0.000461   0.000002
    182      -0.000056   0.000057   0.000092  -0.000044   0.000114   0.000002
    183      -0.005718   0.005183   0.007234  -0.003228   0.007627   0.000000
    184      -0.000193   0.000162   0.000202  -0.000082   0.000178  -0.000000
    185       0.007102  -0.006492  -0.009183   0.004132  -0.009847   0.000002
    186       0.008156  -0.007277  -0.009913   0.004355  -0.010124  -0.000000
    187      -0.001284   0.001189   0.001716  -0.000781   0.001884  -0.000001
    188      -0.005973   0.005361   0.007367  -0.003255   0.007613   0.000001
    189      -0.012940   0.011762   0.016499  -0.007388   0.017530   0.000000
    190       0.004251  -0.003896  -0.005542   0.002505  -0.006002   0.000002
    191       0.019623  -0.017893  -0.025211   0.011319  -0.026920   0.000001
    192      -0.007507   0.006701   0.009091  -0.003971   0.009154  -0.000000
    193       0.004914  -0.004770  -0.007357   0.003488  -0.008752   0.000003
    194       0.006816  -0.006209  -0.008719   0.003902  -0.009237   0.000000
    195       0.006648  -0.005992  -0.008202   0.003589  -0.008256  -0.000000
    196      -0.008790   0.008027   0.011275  -0.005036   0.011885   0.000002
    197      -0.009921   0.009584   0.014666  -0.006916   0.017267   0.000000
    198       0.010824  -0.009938  -0.014099   0.006343  -0.015097  -0.000000
    199       0.002515  -0.002283  -0.003180   0.001413  -0.003310   0.000002
    200      -0.005079   0.004581   0.006340  -0.002812   0.006602  -0.000001
    201      -0.004096   0.003571   0.004669  -0.001990   0.004465   0.000000
    202      -0.004735   0.005246   0.009449  -0.004839   0.012997  -0.000001
    203      -0.011502   0.011522   0.018518  -0.008975   0.022992  -0.000000
    204       0.000604   0.000387   0.002619  -0.001780   0.005742  -0.000000
    205      -0.009062   0.009776   0.017100  -0.008640   0.022951  -0.000000
    206       0.012511  -0.011298  -0.015661   0.006953  -0.016335  -0.000001
    207       0.030867  -0.033054  -0.057215   0.028728  -0.075816   0.000000
    208       0.034058  -0.036424  -0.062957   0.031594  -0.083354  -0.000001
    209      -0.017639   0.018785   0.032402  -0.016269   0.043000   0.000002
    210      -0.049828   0.053288   0.092166  -0.046271   0.122118   0.000000
    211      -0.032093   0.034167   0.058866  -0.029519   0.077872  -0.000002
    212       0.018616  -0.019917  -0.034447   0.017290  -0.045612   0.000001
    213       0.074423  -0.079854  -0.138754   0.069858  -0.184906   0.000000
    214       0.062715  -0.067154  -0.116307   0.058431  -0.154300   0.000001
    215      -0.074008   0.079623   0.138938  -0.070144   0.186209   0.000002
    216       0.056612  -0.059848  -0.101529   0.050301  -0.130847  -0.000000
    217      -0.014064   0.013560   0.019537  -0.008557   0.019154  -0.000002
    218       0.037989  -0.041591  -0.074407   0.038125  -0.102691   0.000001
    219      -0.039639   0.042837   0.074782  -0.037617   0.099169   0.000000
    220      -0.024514   0.024656   0.038396  -0.017889   0.043352  -0.000001
    221      -0.038481   0.044270   0.084562  -0.044931   0.125217   0.000001
    222      -0.052090   0.056507   0.099557  -0.050482   0.134441   0.000000
    223       0.026051  -0.027854  -0.048058   0.024063  -0.063279  -0.000002
    224      -0.010798   0.011240   0.018675  -0.009149   0.023568   0.000002
    225       0.024034  -0.025047  -0.041591   0.020331  -0.052153   0.000000
    226       0.011803  -0.011750  -0.017906   0.008191  -0.019381   0.000001
    227      -0.007940   0.013561   0.037386  -0.023353   0.074424   0.000003
    228      -0.034932   0.034097   0.050098  -0.022254   0.050685   0.000000
    229      -0.013116   0.019135   0.046789  -0.027909   0.085843   0.000000
    230       0.063719  -0.064445  -0.101451   0.047681  -0.116831   0.000003
    231       0.066667  -0.050224  -0.030978  -0.002271   0.054672  -0.000000
    232      -0.086720   0.063937   0.034245   0.007161  -0.085477   0.000002
    233      -0.015007   0.013056   0.014978  -0.005211   0.007717   0.000002
    234      -0.099083   0.072984   0.038232   0.009006  -0.101018   0.000000
    235       0.072727  -0.051455  -0.018687  -0.013191   0.096775   0.000002
    236      -0.002268   0.003279   0.008125  -0.004930   0.015499   0.000002
    237       0.152690  -0.112891  -0.060155  -0.013317   0.154897  -0.000000
    238      -0.201476   0.148760   0.078528   0.018143  -0.206265   0.000001
    239       0.059971  -0.044983  -0.025277  -0.004606   0.060568   0.000000
    240       0.117341  -0.084886  -0.042248  -0.011034   0.114556  -0.000000
    241       0.058910  -0.042008  -0.019950  -0.005812   0.056358   0.000002
    242      -0.063626   0.049770   0.030749   0.004356  -0.070150   0.000003
    243      -0.081417   0.060466   0.032235   0.007210  -0.083084   0.000000
    244      -0.006279   0.009905   0.013314  -0.001464  -0.019282   0.000002
    245       0.105840  -0.081081  -0.047172  -0.008355   0.114345   0.000002
    246      -0.115264   0.086130   0.046975   0.009876  -0.119108   0.000000
    247      -0.051691   0.037554   0.018759   0.005032  -0.052088   0.000003
    248      -0.006715   0.005331   0.003356   0.000437  -0.007383   0.000001
    249       0.047398  -0.033705  -0.015997  -0.004575   0.044542  -0.000000
    250      -0.040248   0.033332   0.023444   0.001874  -0.048173   0.000001
    251       0.020197  -0.024553  -0.028251   0.002538   0.040575  -0.000001
    252      -0.057898   0.035489   0.007359   0.008349  -0.043584  -0.000000
    253       0.105833  -0.082293  -0.049834  -0.007829   0.117601   0.000001
    254      -0.073126   0.042433   0.004191   0.011751  -0.050993  -0.000000
    255       0.057004   0.001199   0.067867  -0.023875  -0.031506   0.000001
    256       0.040431   0.011910   0.071880  -0.022206  -0.044860   0.000000
    257       0.048765  -0.003710   0.047885  -0.018196  -0.017119   0.000000
    258      -0.075130  -0.011773  -0.110896   0.036031   0.062375  -0.000001
    259      -0.038692  -0.011170  -0.067931   0.020911   0.042459  -0.000001
    260      -0.013139  -0.017177  -0.051580   0.013391   0.041118  -0.000001
    261       0.119561   0.016648   0.172996  -0.056849  -0.095877   0.000002
    262       0.142869   0.019793   0.207488  -0.068356  -0.115316   0.000002
    263       0.034861   0.006639   0.053238  -0.016921  -0.030546   0.000002
    264       0.080663   0.013491   0.116446  -0.036960  -0.064369   0.000000
    265      -0.066112  -0.009284  -0.095454   0.031285   0.052804  -0.000001
    266       0.020499  -0.000959   0.029248  -0.011639  -0.016120  -0.000000
    267      -0.058597  -0.008888  -0.084705   0.027256   0.046908  -0.000000
    268       0.054892   0.001177   0.080553  -0.030117  -0.045235   0.000002
    269      -0.062363  -0.009561  -0.090363   0.029193   0.050100  -0.000001
    270      -0.083972  -0.011184  -0.121638   0.040195   0.067463  -0.000001
    271       0.033839   0.005704   0.049867  -0.015978  -0.027973  -0.000001
    272       0.025797   0.003887   0.037699  -0.012247  -0.021023  -0.000000
    273       0.042200   0.005285   0.060267  -0.020027  -0.033130   0.000001
    274       0.047028  -0.003263   0.067078  -0.027425  -0.036919   0.000002
    275      -0.005142   0.007455  -0.006823   0.006753   0.003617   0.000001
    276      -0.036639  -0.013976  -0.053972   0.012907   0.030202   0.000001
    277      -0.083731  -0.014035  -0.123090   0.039399   0.068954  -0.000002
    278      -0.007764   0.011561  -0.009980   0.010138   0.005191  -0.000001
    279      -0.023062   0.051399  -0.027488   0.038196   0.013642  -0.000009
    280       0.024621  -0.024922   0.032179  -0.025893  -0.016822   0.000006
    281       0.024012  -0.050319   0.028562  -0.037970  -0.014119   0.000011
    282       0.042093  -0.069055   0.052507  -0.057339  -0.026761   0.000014
    283      -0.013092   0.025431  -0.016199   0.019888   0.008249  -0.000005
    284      -0.034256   0.034844  -0.044151   0.035722   0.022859  -0.000005
    285      -0.067424   0.113346  -0.084439   0.093853   0.043183  -0.000023
    286       0.059065  -0.102697   0.074350  -0.084825  -0.038210   0.000024
    287       0.052185  -0.086153   0.065238  -0.071515  -0.033299   0.000018
    288      -0.045956   0.075181  -0.055988   0.060508   0.027933  -0.000009
    289      -0.028825   0.055392  -0.037997   0.046759   0.020211  -0.000017
    290      -0.019693   0.024861  -0.021504   0.018251   0.009665   0.000008
    291       0.036298  -0.062118   0.045536  -0.050447  -0.023054   0.000005
    292       0.033611  -0.072342   0.047707  -0.063355  -0.026620   0.000027
    293      -0.012179   0.010200  -0.011226   0.005268   0.003999   0.000013
    294       0.041474  -0.073903   0.052948  -0.061165  -0.027365   0.000014
    295       0.005107  -0.006306   0.005775  -0.005057  -0.002738   0.000002
    296       0.028174  -0.046968   0.035117  -0.038586  -0.017829   0.000011
    297      -0.020333   0.030300  -0.023681   0.023596   0.011376  -0.000001
    298       0.007768  -0.045441   0.020446  -0.044799  -0.015047   0.000038
    299       0.007822  -0.011717   0.009205  -0.009244  -0.004464   0.000002
    300       0.028363  -0.032590   0.030157  -0.023180  -0.013142  -0.000008
    301      -0.052549   0.061656  -0.056617   0.044878   0.025082   0.000014
    302      -0.014837   0.054348  -0.028627   0.051704   0.018857  -0.000036
    303      -0.040857  -0.033950  -0.015794  -0.050893  -0.006481   0.000091
    304       0.019550   0.005226   0.010943   0.012543  -0.000264  -0.000026
    305      -0.068993  -0.068910  -0.023242  -0.098004  -0.014306   0.000174
    306       0.065598   0.065090   0.021918   0.092836   0.013674  -0.000156
    307      -0.005472  -0.018495   0.002137  -0.021306  -0.004979   0.000032
    308       0.061552   0.076402   0.015812   0.103032   0.017387  -0.000168
    309      -0.093035  -0.093979  -0.030897  -0.134201  -0.019968   0.000239
    310      -0.024560  -0.023647  -0.008949  -0.035715  -0.005174   0.000079
    311      -0.165852  -0.168528  -0.054956  -0.240656  -0.035917   0.000429
    312      -0.090680  -0.093155  -0.027681  -0.125810  -0.018848   0.000142
    313       0.046219   0.044441   0.018398   0.072001   0.010453  -0.000203
    314       0.037305   0.038444   0.011297   0.051702   0.007761  -0.000060
    315       0.059950   0.060347   0.020370   0.087524   0.012995  -0.000129
    316      -0.079829  -0.079667  -0.028411  -0.119309  -0.017646   0.000246
    317      -0.007984  -0.004373  -0.008815  -0.024248  -0.003247   0.000220
    318       0.090563   0.091445   0.030460   0.131686   0.019574  -0.000226
    319       0.007257   0.007214   0.002542   0.010654   0.001569  -0.000014
    320      -0.026034  -0.027323  -0.007825  -0.036916  -0.005615   0.000046
    321      -0.033351  -0.033972  -0.010262  -0.045966  -0.006849   0.000054
    322      -0.014515  -0.007237  -0.015118  -0.039475  -0.005058   0.000350
    323      -0.041646  -0.038281  -0.018915  -0.068921  -0.009824   0.000262
    324       0.029536   0.036193   0.000997   0.026670   0.004653   0.000198
    325       0.037002   0.046320   0.000490   0.032909   0.005878   0.000261
    326       0.085891   0.086421   0.030110   0.128276   0.019062  -0.000271
    327      -0.020622  -0.062893   0.050489   0.072512   0.006212  -0.001596
    328      -0.017464  -0.043192   0.029003   0.036915   0.002722  -0.000929
    329       0.002376   0.028365  -0.034287  -0.058485  -0.005845   0.001067
    330       0.018033   0.074780  -0.071017  -0.111164  -0.010381   0.002158
    331      -0.005980   0.012698  -0.026830  -0.051764  -0.005625   0.000766
    332      -0.003622  -0.023007   0.025087   0.041516   0.004066  -0.000752
    333      -0.035682  -0.136229   0.124952   0.192620   0.017737  -0.003945
    334      -0.008547  -0.036297   0.034696   0.054410   0.005086  -0.001006
    335       0.029382   0.110129  -0.100364  -0.154326  -0.014180   0.003304
    336      -0.015924  -0.064056   0.058998   0.090710   0.008320  -0.001326
    337      -0.004004  -0.004948   0.002389   0.002950   0.000233  -0.001150
    338      -0.020155  -0.074944   0.067894   0.104056   0.009529  -0.002154
    339       0.012283   0.049530  -0.045692  -0.070315  -0.006455   0.001069
    340       0.010463   0.043084  -0.039912  -0.061468  -0.005644   0.000842
    341       0.024209   0.074602  -0.064952  -0.099096  -0.009078   0.004076
    342       0.019635   0.070850  -0.063843  -0.097808  -0.008960   0.002337
    343      -0.009702  -0.036877   0.033779   0.052033   0.004788  -0.001100
    344       0.009570   0.038225  -0.035523  -0.054981  -0.005079   0.001013
    345      -0.013230  -0.045380   0.040180   0.061194   0.005580  -0.001607
    346       0.005748   0.007753  -0.004094  -0.005230  -0.000420   0.001584
    347       0.017771   0.042670  -0.033674  -0.049880  -0.004473   0.003635
    348       0.008081   0.046050  -0.045386  -0.071027  -0.006597  -0.000163
    349       0.012892   0.020177  -0.012372  -0.016903  -0.001434   0.003410
    350      -0.017009  -0.071101   0.066687   0.103417   0.009561  -0.001599
    351       0.032570   0.033704  -0.011730  -0.011301  -0.000658   0.009806
    352      -0.056115  -0.063288   0.025869   0.028336   0.001948  -0.017357
    353       0.026580   0.037011  -0.020058  -0.025828  -0.002080   0.008357
    354      -0.053909  -0.063861   0.028334   0.032851   0.002407  -0.014760
    355       0.051835   0.069467  -0.036017  -0.045376  -0.003587   0.014275
    356      -0.027443  -0.030114   0.011872   0.012768   0.000865  -0.007647
    357       0.070459   0.083650  -0.037256  -0.043303  -0.003180   0.019865
    358      -0.114563  -0.136413   0.060996   0.071049   0.005228  -0.034459
    359       0.095752   0.113375  -0.050296  -0.058319  -0.004273   0.028229
    360      -0.016038  -0.018943   0.008380   0.009705   0.000710   0.013481
    361       0.066331   0.079066  -0.035400  -0.041263  -0.003038   0.017867
    362      -0.033828  -0.040444   0.018178   0.021228   0.001566  -0.030823
    363       0.031373   0.036985  -0.016312  -0.018854  -0.001378  -0.016068
    364      -0.046823  -0.055340   0.024468   0.028298   0.002067  -0.027926
    365       0.024152   0.028534  -0.012619  -0.014607  -0.001068  -0.004956
    366       0.003478   0.004482  -0.002281  -0.002898  -0.000235  -0.111792
    367      -0.008261  -0.009769   0.004352   0.005079   0.000376   0.044498
    368      -0.012175  -0.014598   0.006647   0.007866   0.000592   0.093246
    369      -0.002521  -0.003429   0.001865   0.002452   0.000204   0.111452
    370      -0.009457  -0.011046   0.004775   0.005425   0.000387  -0.053837
    371       0.007421   0.009421  -0.004675  -0.005845  -0.000464  -0.166959
    372       0.015590   0.019741  -0.009757  -0.012161  -0.000963  -0.333000
    373      -0.000267  -0.000364   0.000198   0.000261   0.000021   0.012209
    374      -0.012365  -0.015578   0.007647   0.009491   0.000749   0.249705
    375      -0.006317  -0.007999   0.003953   0.004927   0.000390   0.134256
    376      -0.004315  -0.005409   0.002632   0.003251   0.000254   0.075051
    377      -0.008788  -0.011119   0.005491   0.006836   0.000542   0.184947
    378       0.003336   0.004250  -0.002117  -0.002649  -0.000211  -0.074394
    379       0.007548   0.009580  -0.004750  -0.005926  -0.000471  -0.162540
    380       0.006111   0.007739  -0.003824  -0.004767  -0.000377  -0.129110
    381       0.003586   0.004608  -0.002325  -0.002934  -0.000235  -0.092523
    382      -0.001781  -0.002260   0.001118   0.001397   0.000110   0.036953
    383       0.008941   0.011327  -0.005598  -0.006979  -0.000552  -0.187340
    384       0.005828   0.007371  -0.003636  -0.004527  -0.000358  -0.121842
    385      -0.001295  -0.001635   0.000805   0.001003   0.000079   0.026849
    386      -0.007650  -0.009650   0.004745   0.005894   0.000466   0.155955
    387      -0.003652  -0.004665   0.002333   0.002927   0.000233   0.084453
    388      -0.002704  -0.003451   0.001723   0.002163   0.000171   0.061992
    389       0.008106   0.010274  -0.005082  -0.006339  -0.000501  -0.172427
    390      -0.004263  -0.005483   0.002769   0.003492   0.000280   0.106012
    391       0.005531   0.007022  -0.003483  -0.004347  -0.000346  -0.119897
    392       0.005496   0.006971  -0.003452  -0.004309  -0.000341  -0.118464
    393       0.088220   0.104331  -0.046178  -0.053453  -0.003909   0.019456
    394       0.025909   0.030599  -0.013511  -0.015612  -0.001140   0.016189
    395      -0.026993  -0.032063   0.014290   0.016617   0.001221   0.004546
    396      -0.069251  -0.082225   0.036609   0.042530   0.003121  -0.024367
    397       0.016664   0.019348  -0.008320  -0.009453  -0.000678   0.008473
    398       0.042440   0.050746  -0.022828  -0.026686  -0.001971   0.013256
    399      -0.075372  -0.089410   0.039746   0.046125   0.003381  -0.031868
    400      -0.040680  -0.048391   0.021591   0.025109   0.001843  -0.033384
    401      -0.016285  -0.019204   0.008468   0.009783   0.000714   0.010150
    402      -0.000056   0.000054   0.000079  -0.000036   0.000089  -0.000000
    403       0.000028  -0.000026  -0.000035   0.000016  -0.000037  -0.000001
    404      -0.000035   0.000031   0.000048  -0.000022   0.000052  -0.000003
    405       0.000054  -0.000050  -0.000072   0.000033  -0.000080  -0.000000
    406      -0.000098   0.000089   0.000127  -0.000057   0.000136  -0.000001
    407       0.000069  -0.000065  -0.000090   0.000040  -0.000098  -0.000003
    408       0.000057  -0.000054  -0.000082   0.000038  -0.000096  -0.000000
    409       0.000043  -0.000040  -0.000055   0.000025  -0.000061  -0.000002
    410      -0.000005   0.000002   0.000004  -0.000002   0.000001  -0.000004
    411       0.000018  -0.000014  -0.000013   0.000004  -0.000003   0.000000
    412      -0.000008   0.000003  -0.000002   0.000003  -0.000013  -0.000001
    413       0.000034  -0.000028  -0.000033   0.000013  -0.000027  -0.000001
    414      -0.000002   0.000003   0.000006  -0.000003   0.000009  -0.000000
    415      -0.000006   0.000006   0.000010  -0.000004   0.000012   0.000001
    416      -0.000022   0.000020   0.000030  -0.000013   0.000033   0.000001
                336        337        338        339        340        341    
      0      -0.000000  -0.000078   0.000055   0.000011   0.000000   0.000002
      1      -0.000000  -0.000037   0.000025   0.000005  -0.000000   0.000001
      2      -0.000000   0.000002   0.000000  -0.000000   0.000000  -0.000000
      3      -0.000000  -0.000026   0.000036   0.000009   0.000000   0.000001
      4       0.000000   0.000226  -0.000151  -0.000029  -0.000000  -0.000004
      5      -0.000000  -0.000106   0.000081   0.000016   0.000000   0.000002
      6      -0.000000   0.000173  -0.000138  -0.000029   0.000000  -0.000004
      7      -0.000000  -0.000072   0.000030   0.000004  -0.000000   0.000000
      8      -0.000000   0.000041  -0.000028  -0.000005   0.000000  -0.000001
      9       0.000000  -0.000020   0.000008   0.000001   0.000000   0.000000
     10      -0.000000  -0.000059   0.000044   0.000009   0.000000   0.000001
     11      -0.000000   0.000026  -0.000023  -0.000005   0.000000  -0.000001
     12      -0.000000  -0.000151   0.000181   0.000043   0.000000   0.000006
     13      -0.000000   0.000337  -0.000186  -0.000031  -0.000000  -0.000004
     14      -0.000000  -0.000458   0.000264   0.000046   0.000000   0.000006
     15      -0.000000   0.000173  -0.000079  -0.000012   0.000000  -0.000001
     16      -0.000000  -0.000630   0.000214   0.000019  -0.000000   0.000002
     17      -0.000000   0.000232  -0.000174  -0.000039  -0.000000  -0.000006
     18       0.000000   0.011025  -0.004752  -0.000656  -0.000000  -0.000085
     19       0.000000  -0.065661   0.029483   0.004065   0.000001   0.000498
     20      -0.000000  -0.011823   0.005299   0.000678   0.000000   0.000074
     21      -0.000000   0.000028  -0.000203  -0.000052   0.000000  -0.000006
     22       0.000000  -0.000435   0.000270   0.000040  -0.000000   0.000004
     23      -0.000000  -0.000923   0.001907   0.000508   0.000000   0.000073
     24       0.000000  -0.000521   0.000757   0.000185   0.000000   0.000026
     25       0.000000  -0.000066  -0.000254  -0.000077  -0.000000  -0.000011
     26      -0.000000  -0.000177   0.000603   0.000172   0.000000   0.000023
     27       0.000000   0.014464   0.028707   0.009416   0.000001   0.001330
     28      -0.000000  -0.012158  -0.023474  -0.008726  -0.000001  -0.001339
     29      -0.000000  -0.012890  -0.026033  -0.008892  -0.000001  -0.001293
     30       0.000000  -0.000674  -0.005793  -0.001450  -0.000000  -0.000134
     31      -0.000000   0.000898   0.008956   0.002420   0.000001   0.000269
     32       0.000000   0.000203  -0.000724  -0.000216  -0.000000  -0.000034
     33      -0.000000  -0.001703   0.006305   0.000370   0.000001  -0.000197
     34       0.000000   0.001292  -0.004856  -0.000267  -0.000001   0.000157
     35       0.000000   0.001422  -0.004391  -0.000022  -0.000001   0.000224
     36       0.000000   0.000199   0.000287  -0.000232   0.000000  -0.000048
     37      -0.000000  -0.000126  -0.000114  -0.000172  -0.000000  -0.000051
     38       0.000000   0.000381   0.000358  -0.000051  -0.000000   0.000006
     39       0.000000   0.000012  -0.000085   0.000018  -0.000000   0.000001
     40      -0.000000  -0.000019  -0.000079   0.000310  -0.000000   0.000080
     41       0.000000   0.000072   0.000114  -0.000524  -0.000000  -0.000151
     42       0.000000  -0.000058   0.000269   0.001183   0.000000   0.000369
     43      -0.000000  -0.000004  -0.000117   0.000835  -0.000000  -0.000002
     44       0.000000  -0.000146   0.000254   0.001554  -0.000000   0.000214
     45       0.000000   0.000791   0.003197  -0.010425   0.000000  -0.002547
     46       0.000000   0.000171   0.000476  -0.001247  -0.000000   0.000141
     47       0.000000   0.000425   0.001696  -0.005563   0.000000  -0.001393
     48      -0.000000  -0.003870  -0.014930   0.048877  -0.000002   0.012022
     49      -0.000000  -0.000915  -0.003444   0.011141  -0.000000   0.002731
     50      -0.000000  -0.003520  -0.013693   0.045092  -0.000002   0.011092
     51      -0.000000   0.000037   0.000149  -0.000464  -0.000000  -0.000431
     52       0.000000   0.000121   0.000458  -0.001400  -0.000000  -0.000288
     53       0.000000  -0.000085  -0.000329   0.000994  -0.000000   0.000468
     54       0.000000   0.000048   0.000183  -0.000581   0.000000  -0.000124
     55       0.000000   0.000011   0.000039  -0.000058  -0.000000  -0.000620
     56       0.000000  -0.000034  -0.000128   0.000366   0.000000   0.000416
     57      -0.000000  -0.000220  -0.000900   0.003374  -0.000000   0.002290
     58       0.000000  -0.000138  -0.000554   0.001908  -0.000000   0.000625
     59       0.000000   0.000259   0.001050  -0.003782   0.000000  -0.003004
     60       0.000000  -0.000102  -0.000467   0.003084  -0.000002  -0.010598
     61      -0.000000   0.000014   0.000016   0.000179  -0.000000  -0.001609
     62      -0.000000   0.000064   0.000268  -0.001724   0.000001   0.005809
     63      -0.000000   0.000284   0.001447  -0.012010   0.000011   0.050290
     64      -0.000000   0.000088   0.000427  -0.003223   0.000003   0.012481
     65       0.000000  -0.000274  -0.001392   0.011487  -0.000011  -0.047874
     66       0.000000  -0.000005  -0.000022   0.000140  -0.000000  -0.000418
     67      -0.000000   0.000018   0.000083  -0.000557   0.000000   0.001817
     68       0.000000  -0.000003  -0.000010   0.000057  -0.000000  -0.000139
     69       0.000000  -0.000003  -0.000016   0.000142  -0.000000  -0.000613
     70      -0.000000   0.000003   0.000013  -0.000104   0.000000   0.000399
     71       0.000000  -0.000002  -0.000009   0.000071  -0.000000  -0.000271
     72       0.000000   0.000004   0.000037  -0.000540   0.000001   0.003106
     73      -0.000000  -0.000014  -0.000085   0.000834  -0.000001  -0.003965
     74       0.000000   0.000004   0.000031  -0.000465   0.000001   0.002675
     75       0.000000  -0.000002  -0.000004  -0.000136  -0.000000   0.001463
     76       0.000000  -0.000002  -0.000011   0.000063   0.000000  -0.000239
     77       0.000000  -0.000009  -0.000032  -0.000004  -0.000000   0.001260
     78      -0.000000   0.000013   0.000051   0.000060   0.000001  -0.003008
     79       0.000000  -0.000009  -0.000033  -0.000116  -0.000001   0.002718
     80      -0.000000   0.000010   0.000044   0.000037   0.000001  -0.002445
     81      -0.000000  -0.000000  -0.000000  -0.000007  -0.000000   0.000091
     82      -0.000000  -0.000000  -0.000001  -0.000017  -0.000000   0.000209
     83       0.000000  -0.000001  -0.000001  -0.000006  -0.000000   0.000105
     84       0.000000  -0.000000  -0.000001  -0.000000  -0.000000   0.000032
     85       0.000000  -0.000000  -0.000000  -0.000002  -0.000000   0.000034
     86       0.000000  -0.000000   0.000000   0.000001  -0.000000   0.000002
     87      -0.000000   0.000001   0.000005  -0.000022   0.000000  -0.000104
     88      -0.000000   0.000001   0.000005  -0.000010  -0.000000  -0.000196
     89       0.000000  -0.000000   0.000001   0.000008   0.000000  -0.000085
     90      -0.000000   0.000000   0.000003  -0.000032  -0.000001   0.000061
     91      -0.000000  -0.000000   0.000001  -0.000016  -0.000000   0.000038
     92      -0.000000  -0.000000  -0.000001   0.000023   0.000001  -0.000124
     93      -0.000003   0.000001  -0.000008   0.000117   0.000005  -0.000200
     94      -0.000002   0.000001  -0.000007   0.000103   0.000004  -0.000164
     95       0.000000   0.000000  -0.000000   0.000000  -0.000000   0.000009
     96      -0.000000  -0.000000   0.000000  -0.000003   0.000000   0.000005
     97      -0.000000   0.000000  -0.000000   0.000003   0.000000  -0.000005
     98      -0.000000   0.000000  -0.000000   0.000005   0.000000  -0.000010
     99       0.000000  -0.000000   0.000000  -0.000001  -0.000000   0.000002
    100      -0.000001   0.000000  -0.000000   0.000001   0.000000  -0.000001
    101      -0.000000   0.000000  -0.000000   0.000000   0.000000  -0.000001
    102       0.000003   0.000000  -0.000000   0.000005  -0.000005  -0.000007
    103      -0.000006   0.000000   0.000000  -0.000006   0.000002   0.000008
    104      -0.000001   0.000000   0.000000  -0.000004   0.000001   0.000005
    105       0.000002   0.000000   0.000000   0.000002   0.000003  -0.000014
    106      -0.000010   0.000000  -0.000001   0.000000  -0.000004   0.000009
    107       0.000011   0.000000   0.000000  -0.000001   0.000003  -0.000000
    108      -0.000028  -0.000001  -0.000000  -0.000002  -0.000006   0.000058
    109       0.000029   0.000001   0.000000   0.000002   0.000007  -0.000060
    110       0.000004  -0.000000   0.000000   0.000001   0.000003  -0.000012
    111      -0.000001  -0.000000   0.000000   0.000000  -0.000001  -0.000000
    112      -0.000001   0.000000  -0.000000  -0.000000  -0.000000   0.000000
    113       0.000010  -0.000000   0.000000   0.000000  -0.000003  -0.000003
    114       0.000007  -0.000000   0.000000  -0.000000   0.000000  -0.000001
    115       0.000004   0.000000  -0.000000  -0.000000  -0.000000  -0.000000
    116       0.000004  -0.000000   0.000000   0.000000  -0.000004  -0.000001
    117      -0.000007   0.000000  -0.000000   0.000000  -0.000003   0.000004
    118       0.000011   0.000001  -0.000000   0.000000   0.000005   0.000002
    119       0.000024  -0.000000  -0.000000   0.000000  -0.000003   0.000006
    120       0.000105  -0.000000  -0.000000   0.000000  -0.000079   0.000001
    121       0.000248   0.000000  -0.000000   0.000001  -0.000076  -0.000000
    122      -0.000057  -0.000000   0.000000   0.000000  -0.000028   0.000001
    123      -0.000305   0.000000   0.000001  -0.000000   0.000256   0.000001
    124      -0.000227   0.000000   0.000000  -0.000000   0.000154   0.000000
    125      -0.000528   0.000000   0.000001  -0.000000   0.000331   0.000000
    126       0.000091  -0.000000   0.000000   0.000000  -0.000013   0.000000
    127       0.000257   0.000000  -0.000000  -0.000000  -0.000032   0.000000
    128      -0.000188   0.000000   0.000000  -0.000000   0.000028  -0.000000
    129      -0.000007  -0.000000   0.000000  -0.000000  -0.000027   0.000000
    130      -0.000323   0.000000  -0.000000  -0.000000  -0.000020  -0.000000
    131       0.000452   0.000000   0.000000  -0.000000   0.000001  -0.000000
    132       0.001825   0.000000   0.000000   0.000000  -0.001085   0.000002
    133       0.001886   0.000000  -0.000000  -0.000000  -0.000371   0.000000
    134       0.012526   0.000000  -0.000000  -0.000000  -0.002311   0.000002
    135       0.000647  -0.000000   0.000000  -0.000000  -0.000180   0.000000
    136       0.055108   0.000000  -0.000000  -0.000000   0.000086  -0.000000
    137      -0.050181   0.000001  -0.000000  -0.000000  -0.000402  -0.000000
    138       0.001708   0.000000   0.000000  -0.000000  -0.000668   0.000000
    139       0.000458   0.000000  -0.000000  -0.000000  -0.000061   0.000000
    140      -0.000259   0.000001  -0.000000  -0.000000   0.000213  -0.000000
    141       0.000300  -0.000000   0.000000  -0.000000  -0.000535   0.000000
    142       0.000445  -0.000000   0.000000   0.000000  -0.000178   0.000000
    143       0.000867   0.000001  -0.000000  -0.000000  -0.000286  -0.000000
    144      -0.001551   0.000000   0.000000   0.000001   0.006527  -0.000001
    145      -0.000658  -0.000000   0.000000   0.000001   0.006731  -0.000002
    146      -0.001396   0.000001  -0.000000   0.000001   0.014949  -0.000004
    147       0.000434  -0.000000  -0.000001   0.000002   0.028167  -0.000006
    148       0.000099  -0.000000   0.000001  -0.000001  -0.008734   0.000002
    149      -0.001180   0.000001   0.000002  -0.000003  -0.040278   0.000008
    150      -0.000441   0.000000  -0.000000   0.000000   0.000406   0.000001
    151      -0.000047   0.000000  -0.000000   0.000000  -0.000024   0.000000
    152      -0.000246  -0.000000   0.000000   0.000000  -0.000029   0.000000
    153       0.000000   0.000413  -0.000249  -0.000044   0.000000  -0.000006
    154       0.000000  -0.000210   0.000110   0.000017  -0.000000   0.000002
    155      -0.000000   0.000384  -0.000209  -0.000034  -0.000000  -0.000004
    156      -0.000000  -0.000287   0.000158   0.000027   0.000000   0.000004
    157       0.000000  -0.000294   0.000194   0.000037  -0.000000   0.000005
    158      -0.000000   0.000008  -0.000023  -0.000006  -0.000000  -0.000001
    159       0.000000   0.000333  -0.000254  -0.000052  -0.000000  -0.000008
    160       0.000000   0.000247  -0.000180  -0.000036  -0.000000  -0.000006
    161      -0.000000   0.000001   0.000001   0.000000   0.000000  -0.000000
    162       0.000000  -0.000056   0.000042   0.000008   0.000000   0.000001
    163       0.000000   0.000037  -0.000015  -0.000002  -0.000000  -0.000000
    164      -0.000000  -0.000039   0.000029   0.000006  -0.000000   0.000001
    165      -0.000000   0.002582  -0.001048  -0.000124   0.000000  -0.000014
    166       0.000000   0.005442  -0.002678  -0.000426  -0.000001  -0.000057
    167       0.000000   0.000183  -0.000133  -0.000033  -0.000000  -0.000005
    168      -0.000000  -0.050218   0.022975   0.003305   0.000002   0.000422
    169       0.000000  -0.008205   0.003819   0.000557   0.000000   0.000071
    170       0.000000   0.034221  -0.015836  -0.002307  -0.000002  -0.000296
    171       0.000000   0.000462  -0.000388  -0.000081  -0.000000  -0.000012
    172      -0.000000  -0.000198   0.000158   0.000032   0.000000   0.000005
    173      -0.000000   0.000266  -0.000218  -0.000045  -0.000000  -0.000007
    174       0.000000   0.006132  -0.002982  -0.000471  -0.000001  -0.000063
    175      -0.000001  -0.054616   0.027132   0.004380   0.000005   0.000594
    176      -0.000001  -0.046364   0.023070   0.003728   0.000004   0.000506
    177      -0.000000  -0.000607   0.000482   0.000100   0.000000   0.000013
    178       0.000000   0.000335  -0.000243  -0.000049  -0.000000  -0.000007
    179      -0.000000  -0.000368   0.000289   0.000060   0.000000   0.000008
    180       0.000000   0.018626  -0.009802  -0.001655  -0.000002  -0.000227
    181       0.000000   0.001788  -0.000833  -0.000121  -0.000000  -0.000015
    182       0.000000   0.012763  -0.006959  -0.001216  -0.000002  -0.000169
    183       0.000000  -0.242549   0.109374   0.015143   0.000003   0.001859
    184      -0.000000   0.838021  -0.376473  -0.051866  -0.000009  -0.006351
    185       0.000000  -0.022575   0.009212   0.001114   0.000000   0.000130
    186      -0.000000   0.100975  -0.044635  -0.005656  -0.000001  -0.000625
    187      -0.000000  -0.045093   0.019916   0.002575   0.000001   0.000295
    188      -0.000000   0.162810  -0.071848  -0.009090  -0.000002  -0.001003
    189      -0.000000   0.007083  -0.011674  -0.003017  -0.000000  -0.000427
    190       0.000000  -0.000412   0.002924   0.000854   0.000000   0.000122
    191      -0.000000   0.009267  -0.023001  -0.006303  -0.000001  -0.000905
    192       0.000001   0.096966   0.196206   0.066915   0.000006   0.009721
    193      -0.000000  -0.036017  -0.072777  -0.024963  -0.000002  -0.003641
    194       0.000001   0.130939   0.264084   0.090153   0.000008   0.013105
    195      -0.000001  -0.178329  -0.361824  -0.116947  -0.000012  -0.016353
    196      -0.000001  -0.127548  -0.257882  -0.083584  -0.000009  -0.011710
    197       0.000000   0.008107   0.017370   0.005889   0.000001   0.000851
    198      -0.000001  -0.089259  -0.177990  -0.062245  -0.000006  -0.009200
    199       0.000003   0.306656   0.609517   0.212357   0.000019   0.031298
    200       0.000000   0.013143   0.027191   0.009450   0.000001   0.001395
    201       0.000001  -0.002910  -0.034513  -0.010064  -0.000002  -0.001289
    202       0.000000  -0.000321  -0.022700  -0.006646  -0.000001  -0.000871
    203      -0.000001   0.001033   0.034343   0.009773   0.000002   0.001236
    204      -0.000002   0.010747   0.106287   0.027859   0.000006   0.002907
    205       0.000001  -0.008732  -0.085470  -0.022391  -0.000005  -0.002338
    206       0.000000  -0.003000  -0.029123  -0.007730  -0.000002  -0.000830
    207       0.000002   0.025564  -0.091667  -0.004212  -0.000013   0.003314
    208      -0.000001  -0.019294   0.069467   0.003020   0.000010  -0.002550
    209      -0.000000  -0.007852   0.028542   0.001626   0.000004  -0.000935
    210      -0.000001  -0.005404   0.014243  -0.001134   0.000002  -0.001114
    211       0.000000   0.003483  -0.009407   0.000495  -0.000001   0.000649
    212      -0.000001  -0.009315   0.023560  -0.001996   0.000004  -0.001885
    213      -0.000000  -0.002315  -0.001406   0.000857  -0.000000   0.000139
    214       0.000000   0.002252   0.002494  -0.000152   0.000000   0.000029
    215      -0.000000  -0.003958  -0.002755   0.001831  -0.000000   0.000290
    216       0.000001  -0.000777   0.002007   0.006311  -0.000000   0.001082
    217       0.000001  -0.000906   0.002381   0.006773  -0.000000   0.001146
    218      -0.000001   0.000887  -0.002564  -0.006221   0.000000  -0.001018
    219      -0.000001   0.000854  -0.003725  -0.010039  -0.000000  -0.003159
    220       0.000001  -0.000596   0.002499   0.007082   0.000000   0.002312
    221       0.000001  -0.000353   0.001836   0.004423   0.000000   0.000899
    222      -0.000001   0.000720  -0.001577  -0.010628   0.000001  -0.001699
    223      -0.000002   0.001589  -0.003693  -0.023666   0.000001  -0.003736
    224      -0.000001   0.001040  -0.002342  -0.016047   0.000001  -0.002532
    225       0.000000  -0.001422  -0.007070   0.025777  -0.000002   0.009171
    226       0.000000   0.002207   0.010479  -0.037271   0.000003  -0.012671
    227       0.000000  -0.001061  -0.004945   0.017611  -0.000002   0.006155
    228      -0.000000  -0.008597  -0.032800   0.105327  -0.000002   0.022742
    229      -0.000000  -0.004516  -0.017232   0.055671  -0.000001   0.012112
    230       0.000000  -0.004615  -0.017731   0.056660  -0.000001   0.012212
    231       0.000001   0.056126   0.217197  -0.712122   0.000023  -0.175093
    232       0.000001   0.023902   0.092597  -0.303999   0.000010  -0.074417
    233       0.000001   0.031140   0.120493  -0.395003   0.000013  -0.097139
    234      -0.000000  -0.009427  -0.037221   0.123849  -0.000004   0.029991
    235       0.000000  -0.012581  -0.049801   0.165696  -0.000006   0.040349
    236       0.000000   0.011222   0.044391  -0.147998   0.000005  -0.035970
    237       0.000000  -0.001087  -0.004149   0.012972  -0.000000   0.004686
    238       0.000000  -0.001523  -0.005807   0.017880   0.000000   0.006575
    239      -0.000000   0.001189   0.004548  -0.014202  -0.000000  -0.005461
    240      -0.000000  -0.001575  -0.006389   0.022670  -0.000001   0.013012
    241       0.000000   0.002779   0.011236  -0.039707   0.000002  -0.021385
    242       0.000000  -0.000606  -0.002444   0.008659  -0.000001   0.004117
    243       0.000000   0.002789   0.011392  -0.041829   0.000002  -0.024336
    244       0.000000   0.000793   0.003245  -0.011901   0.000001  -0.007308
    245       0.000000   0.001925   0.007855  -0.028831   0.000002  -0.016552
    246       0.000000   0.001493   0.006079  -0.022167   0.000001  -0.016381
    247      -0.000000  -0.002080  -0.008445   0.030733  -0.000002   0.022074
    248      -0.000000  -0.004329  -0.017611   0.064285  -0.000004   0.047334
    249       0.000002  -0.000020   0.000384  -0.005528   0.000004   0.029660
    250       0.000002   0.000027   0.000703  -0.008429   0.000007   0.042600
    251       0.000000   0.000015   0.000114  -0.000954   0.000001   0.003976
    252      -0.000002   0.001099   0.004702  -0.030570   0.000025   0.104059
    253       0.000000  -0.000181  -0.000813   0.005924  -0.000005  -0.022541
    254       0.000001  -0.000888  -0.003795   0.024423  -0.000020  -0.082239
    255       0.000006  -0.004199  -0.021245   0.174707  -0.000162  -0.726104
    256      -0.000001   0.000517   0.002620  -0.021594   0.000020   0.089893
    257      -0.000005   0.003129   0.015834  -0.130150   0.000121   0.540943
    258      -0.000002   0.000758   0.003768  -0.029842   0.000027   0.120369
    259       0.000003  -0.001522  -0.007530   0.059063  -0.000052  -0.236435
    260      -0.000001   0.000224   0.001130  -0.009181   0.000008   0.037767
    261      -0.000000   0.000106   0.000492  -0.003534   0.000003   0.012517
    262       0.000001  -0.000215  -0.000992   0.007055  -0.000005  -0.024569
    263       0.000000   0.000012   0.000067  -0.000604   0.000001   0.002755
    264       0.000002   0.000099   0.000569  -0.005548   0.000006   0.026212
    265       0.000003   0.000149   0.000853  -0.008248   0.000009   0.038737
    266       0.000001   0.000049   0.000281  -0.002737   0.000003   0.012893
    267      -0.000002  -0.000102  -0.000668   0.007607  -0.000011  -0.039231
    268      -0.000000  -0.000005  -0.000035   0.000423  -0.000000  -0.002242
    269       0.000002   0.000078   0.000515  -0.005903   0.000008   0.030544
    270      -0.000003  -0.000060  -0.000404   0.004803  -0.000007  -0.025331
    271       0.000001   0.000017   0.000123  -0.001547   0.000002   0.008382
    272      -0.000008  -0.000172  -0.001182   0.014226  -0.000019  -0.075406
    273       0.000002  -0.000048  -0.000199   0.000504  -0.000001   0.002068
    274      -0.000002   0.000050   0.000208  -0.000547   0.000001  -0.001907
    275      -0.000001   0.000031   0.000132  -0.000381   0.000000  -0.000919
    276      -0.000002   0.000084   0.000304   0.000599   0.000002  -0.017408
    277       0.000001  -0.000022  -0.000076  -0.000292  -0.000000   0.005545
    278      -0.000002   0.000072   0.000263   0.000546   0.000001  -0.015305
    279       0.000003  -0.000180  -0.000709  -0.001242  -0.000020   0.046019
    280      -0.000001   0.000056   0.000222   0.000369   0.000006  -0.014175
    281       0.000003  -0.000149  -0.000584  -0.001028  -0.000017   0.037996
    282       0.000000   0.000026   0.000098   0.000509   0.000004  -0.009789
    283       0.000000   0.000046   0.000170   0.000999   0.000007  -0.018101
    284       0.000000   0.000018   0.000067   0.000451   0.000003  -0.007591
    285      -0.000000   0.000004   0.000015   0.000071   0.000000  -0.001369
    286       0.000000   0.000006   0.000025   0.000125   0.000001  -0.002329
    287       0.000000   0.000003   0.000013   0.000110   0.000000  -0.001616
    288       0.000001   0.000009   0.000032  -0.000024   0.000000  -0.001529
    289      -0.000001  -0.000009  -0.000031   0.000021  -0.000000   0.001540
    290      -0.000001  -0.000010  -0.000032   0.000022  -0.000000   0.001590
    291      -0.000002  -0.000013  -0.000049   0.000124  -0.000003   0.001589
    292       0.000001   0.000008   0.000031  -0.000083   0.000002  -0.000983
    293      -0.000001  -0.000011  -0.000041   0.000106  -0.000002   0.001338
    294       0.000001  -0.000013  -0.000047   0.000146  -0.000000   0.001368
    295       0.000001  -0.000016  -0.000059   0.000190  -0.000000   0.001644
    296      -0.000001   0.000018   0.000071  -0.000223   0.000000  -0.001999
    297       0.000000  -0.000000   0.000004  -0.000094  -0.000004   0.000656
    298       0.000001  -0.000001   0.000002  -0.000036  -0.000002   0.000285
    299       0.000001  -0.000001   0.000005  -0.000132  -0.000007   0.001017
    300       0.000000   0.000000  -0.000034   0.000491   0.000017  -0.001518
    301      -0.000000  -0.000000  -0.000018   0.000253   0.000009  -0.000760
    302       0.000000  -0.000001   0.000010  -0.000150  -0.000005   0.000466
    303       0.000046  -0.000018   0.000116  -0.001753  -0.000071   0.002912
    304       0.000025  -0.000010   0.000061  -0.000925  -0.000038   0.001532
    305      -0.000011   0.000004  -0.000026   0.000390   0.000016  -0.000639
    306      -0.000007   0.000004  -0.000022   0.000325   0.000009  -0.000450
    307       0.000007  -0.000004   0.000021  -0.000308  -0.000008   0.000421
    308       0.000008  -0.000004   0.000026  -0.000377  -0.000010   0.000506
    309      -0.000001   0.000000  -0.000004   0.000052   0.000003  -0.000103
    310       0.000000  -0.000000   0.000003  -0.000041  -0.000002   0.000080
    311       0.000001  -0.000000   0.000005  -0.000064  -0.000003   0.000123
    312       0.000016  -0.000000  -0.000003   0.000033  -0.000015  -0.000041
    313       0.000001  -0.000000  -0.000000   0.000007  -0.000003  -0.000009
    314       0.000039  -0.000000  -0.000007   0.000081  -0.000033  -0.000104
    315      -0.000034  -0.000000   0.000005  -0.000072   0.000061   0.000089
    316      -0.000024  -0.000000   0.000003  -0.000048   0.000042   0.000059
    317       0.000003   0.000000  -0.000000   0.000006  -0.000004  -0.000006
    318      -0.000026   0.000000   0.000002  -0.000030   0.000015   0.000036
    319       0.000096  -0.000001  -0.000009   0.000116  -0.000060  -0.000141
    320      -0.000035   0.000001   0.000003  -0.000045   0.000022   0.000055
    321       0.000084   0.000000   0.000003  -0.000016   0.000017   0.000031
    322       0.000005   0.000001   0.000000  -0.000003   0.000002   0.000006
    323      -0.000079  -0.000000  -0.000003   0.000014  -0.000014  -0.000035
    324      -0.000124  -0.000003  -0.000004   0.000001  -0.000055   0.000130
    325       0.000118   0.000003   0.000003  -0.000000   0.000052  -0.000126
    326      -0.000036  -0.000001  -0.000001   0.000001  -0.000015   0.000036
    327       0.000384   0.000012   0.000005   0.000025   0.000091  -0.000794
    328      -0.000360  -0.000010  -0.000005  -0.000022  -0.000083   0.000720
    329       0.000094   0.000002   0.000001   0.000006   0.000023  -0.000183
    330      -0.000049  -0.000002  -0.000001  -0.000005  -0.000016   0.000100
    331      -0.000006   0.000001  -0.000000  -0.000000  -0.000002   0.000008
    332      -0.000150  -0.000006  -0.000002  -0.000017  -0.000053   0.000321
    333      -0.000025  -0.000000  -0.000000  -0.000001   0.000008   0.000012
    334       0.000027   0.000000  -0.000000   0.000001  -0.000006  -0.000004
    335      -0.000098  -0.000001  -0.000000  -0.000003   0.000034   0.000040
    336       0.000167   0.000000  -0.000001   0.000001  -0.000029   0.000044
    337       0.000099   0.000001  -0.000001   0.000000  -0.000013   0.000020
    338      -0.000155  -0.000000   0.000001  -0.000001   0.000030  -0.000042
    339       0.000004  -0.000000   0.000002  -0.000003   0.000065  -0.000049
    340      -0.000008   0.000001  -0.000002   0.000003  -0.000054   0.000046
    341      -0.000056  -0.000000   0.000000   0.000000   0.000005   0.000001
    342      -0.000126  -0.000001   0.000002  -0.000003   0.000007  -0.000040
    343      -0.000241  -0.000001   0.000003  -0.000007   0.000015  -0.000094
    344      -0.000091  -0.000001   0.000002  -0.000002   0.000006  -0.000032
    345       0.001060   0.000000  -0.000001   0.000003  -0.000174  -0.000002
    346      -0.001398  -0.000001   0.000002  -0.000003   0.000198   0.000003
    347       0.001793   0.000000  -0.000002   0.000004  -0.000247  -0.000003
    348      -0.002411  -0.000000   0.000004  -0.000007   0.001154  -0.000005
    349      -0.001553   0.000000   0.000002  -0.000005   0.000750  -0.000004
    350      -0.001320  -0.000001   0.000002  -0.000004   0.000631  -0.000004
    351       0.006103  -0.000006  -0.000010   0.000007  -0.004349  -0.000005
    352       0.003828  -0.000004  -0.000006   0.000004  -0.002552  -0.000003
    353       0.003591  -0.000004  -0.000006   0.000004  -0.002662  -0.000003
    354      -0.002513   0.000002   0.000003  -0.000002   0.001242  -0.000002
    355      -0.001222   0.000001   0.000002  -0.000001   0.000682  -0.000001
    356       0.002351  -0.000002  -0.000003   0.000002  -0.001235   0.000002
    357      -0.001209   0.000000   0.000000  -0.000001   0.000316  -0.000001
    358      -0.001034   0.000000   0.000000  -0.000001   0.000228  -0.000001
    359       0.001656   0.000000  -0.000000   0.000000  -0.000348   0.000001
    360      -0.122150  -0.000002   0.000000   0.000001   0.027561  -0.000033
    361      -0.035925  -0.000000  -0.000000   0.000000   0.008246  -0.000010
    362      -0.055556  -0.000001  -0.000000   0.000000   0.013147  -0.000016
    363       0.097735   0.000001  -0.000000  -0.000001  -0.013812   0.000014
    364       0.019055   0.000001  -0.000000  -0.000000  -0.002927   0.000003
    365      -0.100782  -0.000000  -0.000000   0.000001   0.014279  -0.000015
    366       0.160577  -0.000000  -0.000000  -0.000000   0.001325  -0.000000
    367      -0.625466   0.000002   0.000001   0.000001  -0.002046  -0.000000
    368       0.704054  -0.000001  -0.000001  -0.000001   0.001733   0.000000
    369      -0.168686   0.000000   0.000000  -0.000000   0.000297   0.000001
    370      -0.037851   0.000000  -0.000000  -0.000000  -0.000109   0.000000
    371      -0.097651   0.000001  -0.000000  -0.000000  -0.000605   0.000000
    372      -0.019345  -0.000000  -0.000001   0.000000   0.009709  -0.000002
    373      -0.007451   0.000000  -0.000000   0.000000   0.002613  -0.000001
    374      -0.010241   0.000000  -0.000001   0.000000   0.004008  -0.000001
    375       0.017946  -0.000002  -0.000001  -0.000006  -0.079969   0.000018
    376      -0.001442  -0.000000   0.000000   0.000001   0.008640  -0.000002
    377      -0.010710   0.000002   0.000000   0.000004   0.057318  -0.000013
    378       0.002144  -0.000000  -0.000000  -0.000001  -0.019275   0.000004
    379      -0.015128   0.000002   0.000002   0.000010   0.124006  -0.000028
    380       0.020040  -0.000002  -0.000002  -0.000013  -0.167379   0.000037
    381      -0.003295   0.000000   0.000000   0.000002   0.023255  -0.000005
    382       0.024211  -0.000005  -0.000003  -0.000016  -0.212639   0.000050
    383       0.007600  -0.000000  -0.000001  -0.000005  -0.067914   0.000016
    384      -0.004883   0.000002   0.000015  -0.000020  -0.277220   0.000056
    385      -0.001627   0.000001   0.000005  -0.000007  -0.100853   0.000020
    386      -0.003369   0.000002   0.000011  -0.000015  -0.205075   0.000041
    387      -0.001198   0.000001   0.000005  -0.000007  -0.097879   0.000020
    388       0.009657  -0.000005  -0.000031   0.000042   0.581390  -0.000117
    389       0.003024  -0.000001  -0.000011   0.000014   0.206441  -0.000042
    390       0.001547  -0.000000  -0.000002   0.000003   0.041959  -0.000008
    391      -0.009419   0.000002   0.000020  -0.000027  -0.375703   0.000077
    392       0.011701  -0.000003  -0.000026   0.000034   0.479035  -0.000098
    393      -0.000469   0.000000  -0.000000   0.000000   0.000750   0.000001
    394       0.000313  -0.000000   0.000001  -0.000000  -0.001213  -0.000001
    395      -0.000370   0.000000  -0.000001   0.000001   0.000934   0.000001
    396       0.003941  -0.000001   0.000001  -0.000001  -0.002720  -0.000004
    397       0.002871  -0.000000   0.000001  -0.000001  -0.002147  -0.000003
    398       0.004686  -0.000001   0.000002  -0.000002  -0.003246  -0.000004
    399       0.001693  -0.000000   0.000001  -0.000001  -0.002656  -0.000002
    400      -0.002566   0.000000  -0.000001   0.000001   0.003527   0.000002
    401      -0.001659   0.000000  -0.000001   0.000001   0.002637   0.000002
    402      -0.000000   0.000068  -0.000049  -0.000010   0.000000  -0.000001
    403      -0.000000  -0.000069   0.000052   0.000011   0.000000   0.000001
    404      -0.000000   0.000057  -0.000044  -0.000009   0.000000  -0.000001
    405      -0.000000  -0.000088   0.000068   0.000014   0.000000   0.000002
    406      -0.000000   0.000012  -0.000005  -0.000001   0.000000  -0.000000
    407      -0.000000  -0.000036   0.000026   0.000005   0.000000   0.000001
    408      -0.000000  -0.000082   0.000055   0.000010   0.000000   0.000001
    409       0.000000   0.000455  -0.000360  -0.000076  -0.000000  -0.000010
    410      -0.000000  -0.000274   0.000217   0.000045   0.000000   0.000006
    411      -0.000000   0.000063  -0.000054  -0.000012   0.000000  -0.000001
    412      -0.000000   0.000014   0.000025   0.000008   0.000000   0.000001
    413      -0.000000   0.000071  -0.000079  -0.000019   0.000000  -0.000003
    414       0.000000  -0.000179   0.000060   0.000005  -0.000000   0.000000
    415       0.000000  -0.000299   0.000088   0.000005  -0.000000   0.000000
    416      -0.000000   0.000095  -0.000069  -0.000013  -0.000000  -0.000002
                342        343        344        345        346        347    
      0       0.000000  -0.000000  -0.000000  -0.000000   0.000017   0.000000
      1      -0.000000   0.000000  -0.000000  -0.000000   0.000005  -0.000000
      2      -0.000000   0.000000  -0.000000  -0.000000   0.000001  -0.000000
      3       0.000000  -0.000000  -0.000000  -0.000000   0.000010   0.000000
      4      -0.000000   0.000000   0.000000   0.000001  -0.000039  -0.000000
      5      -0.000000  -0.000000  -0.000000  -0.000000   0.000022  -0.000000
      6       0.000000  -0.000000  -0.000000   0.000001  -0.000029   0.000000
      7      -0.000000   0.000000  -0.000000  -0.000000   0.000005  -0.000000
      8      -0.000000   0.000000  -0.000000   0.000000   0.000000  -0.000000
      9       0.000000  -0.000000  -0.000000   0.000000   0.000002   0.000000
     10      -0.000000   0.000000  -0.000000  -0.000000   0.000010  -0.000000
     11      -0.000000   0.000000  -0.000000   0.000000  -0.000006  -0.000000
     12      -0.000000   0.000000  -0.000000  -0.000000   0.000001   0.000000
     13      -0.000000   0.000000   0.000000   0.000000  -0.000007  -0.000000
     14      -0.000000   0.000000  -0.000000  -0.000001   0.000041  -0.000000
     15       0.000000  -0.000000  -0.000000   0.000001  -0.000032   0.000000
     16      -0.000000   0.000000  -0.000000  -0.000001   0.000045  -0.000000
     17       0.000000  -0.000000   0.000000   0.000002  -0.000121  -0.000000
     18       0.000001  -0.000001   0.000000   0.000030  -0.002016   0.000000
     19      -0.000002   0.000003  -0.000002  -0.000108   0.007061  -0.000000
     20      -0.000000   0.000000  -0.000000  -0.000001  -0.000061  -0.000000
     21       0.000000  -0.000000  -0.000000  -0.000001   0.000121   0.000000
     22      -0.000000   0.000000   0.000000   0.000001  -0.000053  -0.000000
     23      -0.000001   0.000000  -0.000000  -0.000017   0.001096  -0.000000
     24      -0.000000   0.000000  -0.000000  -0.000004   0.000247   0.000000
     25       0.000000  -0.000000   0.000000   0.000001  -0.000075   0.000000
     26      -0.000000   0.000000   0.000000   0.000007  -0.000592  -0.000000
     27      -0.000014   0.000005  -0.000003  -0.000102   0.004528   0.000000
     28       0.000014  -0.000006   0.000004   0.000105  -0.003270  -0.000000
     29       0.000014  -0.000005   0.000003   0.000101  -0.004014  -0.000000
     30       0.000002   0.000001  -0.000003  -0.000174   0.013359  -0.000000
     31      -0.000003  -0.000000   0.000002   0.000167  -0.013187   0.000000
     32       0.000001  -0.000000   0.000000   0.000023  -0.001686   0.000000
     33       0.000005  -0.000006   0.000011   0.000620  -0.045362   0.000001
     34      -0.000004   0.000005  -0.000009  -0.000483   0.035366  -0.000001
     35      -0.000004   0.000005  -0.000009  -0.000500   0.036285  -0.000001
     36       0.000001  -0.000000   0.000000  -0.000002   0.000699   0.000000
     37       0.000000  -0.000000   0.000000   0.000011  -0.000545  -0.000000
     38       0.000000  -0.000000  -0.000000  -0.000019   0.001581   0.000000
     39      -0.000000   0.000000  -0.000000  -0.000007   0.000434   0.000000
     40      -0.000001   0.000000  -0.000000  -0.000007  -0.000070   0.000000
     41       0.000001  -0.000001   0.000000   0.000006   0.000536  -0.000000
     42      -0.000002  -0.000001   0.000001   0.000088  -0.008946   0.000001
     43      -0.000003   0.000000  -0.000000   0.000007  -0.002493   0.000000
     44      -0.000004  -0.000000   0.000001   0.000080  -0.009686   0.000001
     45       0.000026  -0.000016   0.000010   0.000259   0.000208  -0.000000
     46       0.000001   0.000000  -0.000001  -0.000038   0.001028  -0.000000
     47       0.000014  -0.000009   0.000005   0.000144   0.000243  -0.000000
     48      -0.000124   0.000075  -0.000046  -0.001222  -0.001271   0.000002
     49      -0.000033   0.000021  -0.000014  -0.000403  -0.000544   0.000001
     50      -0.000105   0.000061  -0.000035  -0.000898  -0.000843   0.000001
     51      -0.000001  -0.000001  -0.000000  -0.000004  -0.000065   0.000000
     52       0.000006  -0.000005   0.000004   0.000120  -0.000133  -0.000000
     53      -0.000003   0.000003  -0.000002  -0.000066   0.000110   0.000000
     54       0.000004  -0.000003   0.000003   0.000080   0.000013  -0.000000
     55      -0.000001  -0.000002   0.000001   0.000015   0.000015   0.000000
     56      -0.000002   0.000003  -0.000002  -0.000048  -0.000003   0.000000
     57       0.000116  -0.000094   0.000089   0.002827  -0.000491  -0.000006
     58       0.000024  -0.000020   0.000018   0.000568  -0.000054  -0.000001
     59      -0.000061   0.000049  -0.000054  -0.001804   0.000511   0.000005
     60      -0.000028  -0.000027   0.000016   0.000380  -0.000006  -0.000000
     61       0.000037  -0.000046   0.000042   0.001379   0.000187  -0.000002
     62       0.000041  -0.000010   0.000015   0.000597   0.000113  -0.000001
     63       0.000100   0.000166  -0.000112  -0.003121  -0.000182   0.000004
     64      -0.000027   0.000055  -0.000037  -0.000989  -0.000041   0.000001
     65      -0.000068  -0.000165   0.000111   0.003078   0.000175  -0.000004
     66       0.000035  -0.000017   0.000012   0.000343   0.000000  -0.000000
     67      -0.000012   0.000009  -0.000006  -0.000179   0.000017   0.000000
     68       0.000017  -0.000010   0.000008   0.000215   0.000002  -0.000000
     69      -0.000017   0.000002  -0.000001  -0.000028   0.000001   0.000000
     70      -0.000025   0.000032  -0.000026  -0.000760  -0.000011   0.000001
     71      -0.000009  -0.000001   0.000001   0.000038   0.000000  -0.000000
     72      -0.000508   0.000196  -0.000122  -0.002999  -0.000089   0.000002
     73       0.000381  -0.000152   0.000099   0.002568   0.000074  -0.000002
     74      -0.000478   0.000180  -0.000124  -0.003309  -0.000089   0.000004
     75       0.000821  -0.000570   0.000436   0.012600   0.000166  -0.000014
     76      -0.000004   0.000123  -0.000117  -0.003731  -0.000057   0.000006
     77       0.001065  -0.000534   0.000373   0.010246   0.000123  -0.000009
     78      -0.002876   0.002018  -0.001552  -0.044955  -0.000612   0.000050
     79       0.002363  -0.001824   0.001322   0.037335   0.000510  -0.000037
     80      -0.002410   0.001690  -0.001298  -0.037587  -0.000512   0.000042
     81      -0.000294  -0.000018   0.000024   0.000904   0.000012  -0.000001
     82      -0.000074  -0.000021   0.000044   0.001644   0.000021  -0.000003
     83       0.000122  -0.000023   0.000027   0.000921   0.000012  -0.000002
     84       0.000090   0.000015   0.000008   0.000441   0.000006  -0.000002
     85      -0.000496   0.000069  -0.000003   0.000519   0.000007  -0.000002
     86      -0.000375   0.000045  -0.000007   0.000166   0.000002  -0.000001
     87       0.001434   0.001847  -0.000606  -0.007970  -0.000124  -0.000046
     88       0.001471   0.001075  -0.000431  -0.007958  -0.000121  -0.000025
     89      -0.000491   0.000253  -0.000060  -0.000111   0.000001  -0.000001
     90      -0.011376   0.001417  -0.000335   0.000534   0.000006  -0.000017
     91      -0.005600   0.000698  -0.000164   0.000403   0.000005  -0.000009
     92      -0.000763   0.001048  -0.000271  -0.000301  -0.000006  -0.000034
     93       0.053807  -0.008023   0.001909  -0.003604  -0.000042   0.000132
     94       0.047251  -0.007163   0.001570  -0.002920  -0.000033   0.000103
     95       0.000113  -0.000109  -0.000062   0.000225   0.000003  -0.000008
     96      -0.000756   0.000404  -0.000064  -0.000014  -0.000001  -0.000006
     97       0.000950  -0.000358   0.000080   0.000030   0.000001   0.000008
     98       0.001566  -0.000131   0.000084   0.000053   0.000001   0.000010
     99      -0.000615   0.000138  -0.000069   0.000044   0.000001  -0.000006
    100       0.000405  -0.000356   0.000089  -0.000035  -0.000000   0.000006
    101       0.000084  -0.000651   0.000113  -0.000050  -0.000001   0.000008
    102       0.003723  -0.002869  -0.001251  -0.000743  -0.000011  -0.000171
    103      -0.004205   0.003608   0.000477   0.000873   0.000013   0.000101
    104      -0.001980   0.000587   0.000156   0.000148   0.000002   0.000021
    105       0.002374   0.011220  -0.002118   0.000531   0.000005  -0.000183
    106      -0.001852  -0.008822   0.000871  -0.000266  -0.000002   0.000009
    107       0.000469   0.001380   0.000644  -0.000118  -0.000002   0.000131
    108      -0.007758  -0.047555   0.009042  -0.002361  -0.000025   0.000764
    109       0.008076   0.049572  -0.009467   0.002474   0.000026  -0.000786
    110       0.001829   0.009775  -0.002035   0.000505   0.000005  -0.000131
    111       0.000073   0.000296  -0.000373   0.000025   0.000000  -0.000019
    112      -0.000016  -0.000154  -0.000131   0.000000   0.000000  -0.000012
    113       0.000436   0.001901  -0.000456   0.000070   0.000001  -0.000019
    114       0.000074   0.000487   0.000087   0.000016   0.000000  -0.000006
    115       0.000027   0.000140   0.000074   0.000002   0.000000   0.000005
    116       0.000089   0.000428  -0.000771   0.000045   0.000000  -0.000051
    117      -0.000344  -0.003470   0.003199  -0.000367  -0.000005  -0.000472
    118      -0.000227  -0.002342   0.002707  -0.000276  -0.000003   0.000007
    119      -0.000742  -0.005765   0.004138  -0.000508  -0.000006  -0.000216
    120      -0.000017  -0.002849  -0.011557   0.000276   0.000001  -0.000167
    121       0.000098  -0.001295  -0.005231   0.000128   0.000001   0.001568
    122      -0.000043  -0.001636  -0.007337   0.000182   0.000001  -0.001052
    123      -0.000091   0.008073   0.040915  -0.001056  -0.000006   0.002408
    124      -0.000061   0.004588   0.023602  -0.000612  -0.000003   0.001444
    125      -0.000051   0.010393   0.050995  -0.001299  -0.000007   0.004563
    126      -0.000002  -0.000311  -0.001190   0.000026   0.000000  -0.000538
    127      -0.000001  -0.000253  -0.000926   0.000019   0.000000  -0.000393
    128       0.000004   0.000352   0.001261  -0.000026  -0.000000   0.000309
    129       0.000001  -0.000125  -0.000600   0.000015   0.000000  -0.000045
    130       0.000001   0.000001   0.000032  -0.000002  -0.000000  -0.000849
    131      -0.000001   0.000073   0.000332  -0.000008   0.000000   0.000480
    132      -0.000028   0.000490   0.005368  -0.000197  -0.000003  -0.031616
    133      -0.000011   0.000143   0.001780  -0.000067  -0.000001  -0.011233
    134      -0.000049   0.000488   0.007285  -0.000281  -0.000004  -0.049301
    135       0.000005  -0.000055  -0.000707   0.000027   0.000000   0.005430
    136       0.000006  -0.000016  -0.000867   0.000039   0.000001   0.009099
    137      -0.000002  -0.000015   0.000346  -0.000018  -0.000000  -0.004309
    138       0.000001  -0.000006  -0.000089   0.000003   0.000000  -0.000399
    139       0.000000  -0.000004  -0.000053   0.000002   0.000000   0.000114
    140       0.000001  -0.000005  -0.000106   0.000004   0.000000   0.000941
    141       0.000000   0.000000  -0.000021   0.000001   0.000000   0.000322
    142       0.000000  -0.000002  -0.000019   0.000001   0.000000  -0.000110
    143      -0.000000  -0.000000   0.000005  -0.000000  -0.000000  -0.000448
    144      -0.000001  -0.000019   0.000065  -0.000006   0.000000  -0.007584
    145      -0.000001  -0.000020   0.000027  -0.000005   0.000001  -0.007696
    146      -0.000002  -0.000056  -0.000018  -0.000008   0.000001  -0.016568
    147      -0.000003  -0.000026  -0.000070   0.000003   0.000000   0.002515
    148       0.000001   0.000012   0.000041  -0.000001   0.000000  -0.000732
    149       0.000004   0.000037   0.000104  -0.000005  -0.000000  -0.003812
    150      -0.000025   0.000847   0.005233  -0.000140  -0.000001   0.017731
    151      -0.000009   0.000674   0.003704  -0.000096  -0.000000   0.008250
    152      -0.000003  -0.000081  -0.000259   0.000006   0.000000   0.002741
    153       0.000000  -0.000000  -0.000000   0.000001  -0.000074   0.000000
    154      -0.000000   0.000000   0.000000  -0.000000   0.000007  -0.000000
    155       0.000000  -0.000000   0.000000   0.000001  -0.000049  -0.000000
    156       0.000000   0.000000  -0.000000  -0.000001   0.000053   0.000000
    157      -0.000000   0.000000  -0.000000  -0.000001   0.000062  -0.000000
    158      -0.000000  -0.000000  -0.000000   0.000000  -0.000008  -0.000000
    159       0.000000   0.000000  -0.000000   0.000001  -0.000076   0.000000
    160      -0.000000   0.000000  -0.000000   0.000001  -0.000054   0.000000
    161      -0.000000   0.000000  -0.000000  -0.000000   0.000001  -0.000000
    162       0.000000  -0.000000  -0.000000  -0.000000   0.000010   0.000000
    163       0.000000  -0.000000   0.000000   0.000000  -0.000003  -0.000000
    164       0.000000  -0.000000   0.000000  -0.000000   0.000007  -0.000000
    165       0.000000  -0.000000   0.000000   0.000003  -0.000191   0.000000
    166       0.000000  -0.000001   0.000001   0.000018  -0.001358   0.000000
    167       0.000000  -0.000000   0.000000   0.000003  -0.000231   0.000000
    168      -0.000001   0.000005  -0.000003  -0.000115   0.008580   0.000000
    169      -0.000000   0.000001  -0.000000  -0.000018   0.001334   0.000000
    170       0.000001  -0.000003   0.000002   0.000080  -0.005938  -0.000000
    171       0.000000   0.000000  -0.000000   0.000002  -0.000112   0.000000
    172      -0.000000   0.000000   0.000000  -0.000001   0.000050  -0.000000
    173      -0.000000   0.000000  -0.000000   0.000001  -0.000065  -0.000000
    174       0.000000  -0.000001   0.000001   0.000020  -0.001564   0.000000
    175      -0.000001   0.000009  -0.000005  -0.000186   0.014633  -0.000000
    176      -0.000000   0.000008  -0.000005  -0.000158   0.012413  -0.000000
    177      -0.000000   0.000000  -0.000000  -0.000002   0.000125  -0.000000
    178      -0.000000   0.000000  -0.000000   0.000001  -0.000083   0.000000
    179      -0.000000   0.000000  -0.000000  -0.000001   0.000085  -0.000000
    180       0.000000  -0.000003   0.000002   0.000067  -0.005236  -0.000000
    181       0.000000  -0.000000   0.000000   0.000004  -0.000249   0.000000
    182       0.000000  -0.000002   0.000002   0.000051  -0.004019  -0.000000
    183      -0.000009   0.000011  -0.000008  -0.000398   0.026079  -0.000001
    184       0.000030  -0.000037   0.000027   0.001352  -0.088459   0.000002
    185      -0.000000   0.000001  -0.000001  -0.000030   0.002033  -0.000000
    186       0.000002  -0.000002   0.000001   0.000030  -0.001315   0.000000
    187      -0.000001   0.000001  -0.000001  -0.000031   0.001860  -0.000000
    188       0.000002  -0.000004   0.000001   0.000040  -0.001397   0.000000
    189       0.000004  -0.000002   0.000002   0.000072  -0.004396  -0.000000
    190      -0.000001   0.000000  -0.000000  -0.000017   0.001013   0.000000
    191       0.000009  -0.000004   0.000004   0.000165  -0.010195  -0.000000
    192      -0.000104   0.000038  -0.000026  -0.000758   0.029923   0.000001
    193       0.000039  -0.000014   0.000010   0.000281  -0.010742  -0.000001
    194      -0.000140   0.000052  -0.000035  -0.001032   0.041061   0.000002
    195       0.000174  -0.000059   0.000042   0.001254  -0.057571  -0.000002
    196       0.000125  -0.000042   0.000030   0.000898  -0.040857  -0.000002
    197      -0.000009   0.000003  -0.000002  -0.000066   0.002686   0.000000
    198       0.000097  -0.000037   0.000025   0.000720  -0.026623  -0.000001
    199      -0.000330   0.000125  -0.000085  -0.002437   0.090881   0.000005
    200      -0.000015   0.000006  -0.000004  -0.000113   0.004371   0.000000
    201       0.000017  -0.000003  -0.000002  -0.000271   0.023644  -0.000001
    202       0.000011  -0.000002  -0.000000  -0.000142   0.013031  -0.000001
    203      -0.000017   0.000003   0.000001   0.000246  -0.021358   0.000001
    204      -0.000035  -0.000009   0.000033   0.002425  -0.188640   0.000005
    205       0.000028   0.000007  -0.000027  -0.001939   0.150838  -0.000004
    206       0.000010   0.000002  -0.000008  -0.000619   0.048435  -0.000001
    207      -0.000072   0.000094  -0.000165  -0.009327   0.680880  -0.000011
    208       0.000055  -0.000072   0.000124   0.007036  -0.513063   0.000008
    209       0.000022  -0.000029   0.000050   0.002849  -0.208372   0.000003
    210       0.000018  -0.000021   0.000034   0.001859  -0.133351   0.000002
    211      -0.000011   0.000013  -0.000021  -0.001164   0.083740  -0.000001
    212       0.000030  -0.000035   0.000057   0.003159  -0.226783   0.000004
    213      -0.000002   0.000001   0.000002   0.000146  -0.013232   0.000000
    214       0.000001  -0.000000  -0.000002  -0.000105   0.009007   0.000000
    215      -0.000005   0.000002   0.000003   0.000233  -0.022077  -0.000000
    216      -0.000014  -0.000003   0.000006   0.000488  -0.049345   0.000005
    217      -0.000015  -0.000003   0.000006   0.000542  -0.055175   0.000005
    218       0.000013   0.000004  -0.000007  -0.000567   0.055138  -0.000005
    219       0.000013   0.000010  -0.000015  -0.001016   0.090981  -0.000008
    220      -0.000010  -0.000006   0.000010   0.000680  -0.062645   0.000006
    221      -0.000006  -0.000007   0.000008   0.000505  -0.041570   0.000004
    222       0.000028   0.000002  -0.000005  -0.000562   0.066090  -0.000007
    223       0.000061   0.000006  -0.000012  -0.001300   0.148616  -0.000016
    224       0.000042   0.000004  -0.000008  -0.000866   0.099462  -0.000011
    225      -0.000077   0.000053  -0.000038  -0.001050   0.005291   0.000000
    226       0.000109  -0.000074   0.000051   0.001431  -0.006165  -0.000000
    227      -0.000052   0.000036  -0.000025  -0.000702   0.002656   0.000000
    228      -0.000250   0.000151  -0.000083  -0.002134  -0.010456   0.000006
    229      -0.000132   0.000080  -0.000044  -0.001130  -0.005524   0.000003
    230      -0.000134   0.000081  -0.000045  -0.001153  -0.005322   0.000003
    231       0.001751  -0.001046   0.000619   0.016359   0.016204  -0.000024
    232       0.000744  -0.000443   0.000261   0.006882   0.006916  -0.000010
    233       0.000973  -0.000582   0.000344   0.009105   0.009072  -0.000013
    234      -0.000261   0.000143  -0.000073  -0.001735  -0.000926   0.000002
    235      -0.000338   0.000183  -0.000089  -0.002066  -0.000730   0.000002
    236       0.000299  -0.000160   0.000076   0.001741   0.000913  -0.000001
    237      -0.000042   0.000038  -0.000028  -0.000796   0.000705   0.000002
    238      -0.000067   0.000062  -0.000047  -0.001363   0.001385   0.000003
    239       0.000051  -0.000047   0.000035   0.001016  -0.000551  -0.000002
    240       0.000381  -0.000315   0.000313   0.010071  -0.001984  -0.000024
    241      -0.000598   0.000497  -0.000496  -0.015973   0.003283   0.000039
    242       0.000126  -0.000106   0.000105   0.003361  -0.000669  -0.000008
    243      -0.001264   0.001036  -0.000968  -0.030461   0.004773   0.000066
    244      -0.000348   0.000287  -0.000271  -0.008555   0.001389   0.000019
    245      -0.000870   0.000712  -0.000664  -0.020871   0.003299   0.000045
    246      -0.000491   0.000398  -0.000406  -0.013134   0.002972   0.000034
    247       0.000671  -0.000545   0.000552   0.017859  -0.004042  -0.000046
    248       0.001460  -0.001183   0.001199   0.038753  -0.008681  -0.000100
    249      -0.000273   0.000415  -0.000369  -0.011914  -0.001631   0.000021
    250      -0.000320   0.000528  -0.000465  -0.014921  -0.001992   0.000026
    251      -0.000025   0.000043  -0.000039  -0.001244  -0.000184   0.000002
    252       0.000614  -0.000074   0.000169   0.007104   0.001552  -0.000015
    253      -0.000114  -0.000000  -0.000022  -0.001035  -0.000234   0.000002
    254      -0.000483   0.000056  -0.000131  -0.005519  -0.001210   0.000012
    255      -0.001139  -0.002479   0.001667   0.046252   0.002489  -0.000061
    256       0.000138   0.000297  -0.000198  -0.005450  -0.000303   0.000007
    257       0.000862   0.001838  -0.001235  -0.034223  -0.001906   0.000045
    258      -0.000021   0.000454  -0.000299  -0.008152  -0.000436   0.000011
    259       0.000137  -0.000931   0.000615   0.016764   0.000864  -0.000022
    260      -0.000039   0.000151  -0.000099  -0.002680  -0.000162   0.000003
    261      -0.000073   0.000099  -0.000075  -0.002169   0.000052   0.000003
    262       0.000173  -0.000203   0.000153   0.004440  -0.000131  -0.000006
    263       0.000014   0.000017  -0.000014  -0.000438  -0.000025   0.000001
    264      -0.002765   0.001043  -0.000658  -0.016612  -0.000480   0.000014
    265      -0.003715   0.001396  -0.000878  -0.022135  -0.000658   0.000019
    266      -0.001301   0.000499  -0.000322  -0.008241  -0.000235   0.000007
    267       0.005688  -0.002067   0.001216   0.028965   0.000879  -0.000014
    268       0.000688  -0.000151   0.000060   0.000944   0.000039   0.000001
    269      -0.004506   0.001617  -0.000949  -0.022588  -0.000688   0.000011
    270       0.003674  -0.001394   0.000914   0.023529   0.000663  -0.000022
    271      -0.001389   0.000514  -0.000332  -0.008470  -0.000238   0.000008
    272       0.011194  -0.004200   0.002725   0.069686   0.001972  -0.000064
    273       0.002823  -0.000409   0.000052  -0.002446  -0.000139   0.000023
    274      -0.002945   0.000245   0.000124   0.008252   0.000228  -0.000033
    275      -0.001584   0.000087   0.000100   0.005447   0.000144  -0.000019
    276      -0.013123   0.007519  -0.005465  -0.153797  -0.001933   0.000148
    277       0.003711  -0.002093   0.001519   0.042676   0.000531  -0.000041
    278      -0.011538   0.006633  -0.004823  -0.135749  -0.001710   0.000131
    279       0.042855  -0.030889   0.023325   0.670676   0.009139  -0.000724
    280      -0.013028   0.009431  -0.007157  -0.206189  -0.002807   0.000224
    281       0.035663  -0.025592   0.019287   0.554048   0.007551  -0.000596
    282      -0.008779   0.006702  -0.004725  -0.131776  -0.001808   0.000124
    283      -0.015687   0.012391  -0.008646  -0.239962  -0.003294   0.000218
    284      -0.006320   0.004935  -0.003471  -0.096699  -0.001324   0.000090
    285       0.000650   0.000248  -0.000400  -0.014368  -0.000188   0.000025
    286       0.001391   0.000246  -0.000625  -0.023880  -0.000311   0.000046
    287       0.000639   0.000174  -0.000381  -0.014290  -0.000182   0.000027
    288       0.006494   0.007913  -0.002911  -0.047613  -0.000714  -0.000166
    289      -0.005307  -0.007487   0.002777   0.045956   0.000687   0.000151
    290      -0.005962  -0.007561   0.002832   0.047693   0.000713   0.000153
    291      -0.009740  -0.017410   0.005597   0.070816   0.001083   0.000396
    292       0.005865   0.011167  -0.003563  -0.044587  -0.000681  -0.000251
    293      -0.008498  -0.014513   0.004701   0.060351   0.000923   0.000331
    294      -0.013859  -0.012716   0.004599   0.073140   0.001124   0.000314
    295      -0.017479  -0.016217   0.005817   0.091191   0.001403   0.000402
    296       0.020222   0.018980  -0.006835  -0.107849  -0.001657  -0.000467
    297       0.023812  -0.008668   0.002155   0.000071   0.000013   0.000237
    298       0.014267  -0.004744   0.001173  -0.000367   0.000001   0.000125
    299       0.046033  -0.015060   0.003734  -0.000389   0.000015   0.000399
    300       0.119206  -0.009131   0.001979  -0.009329  -0.000128  -0.000018
    301       0.060925  -0.004587   0.001005  -0.004347  -0.000060  -0.000013
    302      -0.038819   0.003218  -0.000695   0.003303   0.000045  -0.000003
    303      -0.800670   0.120227  -0.027594   0.051332   0.000591  -0.001869
    304      -0.423243   0.063524  -0.014597   0.027199   0.000314  -0.000988
    305       0.179686  -0.026660   0.006083  -0.011533  -0.000133   0.000408
    306       0.152351  -0.023082   0.004584  -0.008092  -0.000087   0.000277
    307      -0.146099   0.022378  -0.004269   0.007769   0.000084  -0.000248
    308      -0.176244   0.027092  -0.005224   0.008984   0.000095  -0.000306
    309       0.016592  -0.004054   0.001136  -0.000095   0.000005   0.000107
    310      -0.013821   0.003515  -0.001019   0.000336   0.000000  -0.000098
    311      -0.019603   0.004882  -0.001471  -0.000136  -0.000009  -0.000145
    312       0.019125  -0.011718  -0.002973  -0.002852  -0.000041  -0.000460
    313       0.004094  -0.001545  -0.000599  -0.000489  -0.000007  -0.000084
    314       0.046580  -0.025902  -0.006351  -0.006571  -0.000094  -0.000986
    315      -0.044965   0.030312   0.014263   0.007776   0.000117   0.001887
    316      -0.030172   0.020076   0.009636   0.005212   0.000078   0.001264
    317       0.003570  -0.002882  -0.000882  -0.000672  -0.000010  -0.000134
    318      -0.019554   0.015801   0.003625   0.003890   0.000058   0.000599
    319       0.075383  -0.060617  -0.014647  -0.015004  -0.000223  -0.002371
    320      -0.028870   0.022612   0.005332   0.005624   0.000083   0.000871
    321      -0.001189  -0.017615   0.012154  -0.002794  -0.000038   0.001780
    322      -0.000509  -0.003302   0.001604  -0.000395  -0.000005   0.000223
    323       0.001984   0.020994  -0.011912   0.002742   0.000036  -0.001688
    324      -0.025652  -0.122742   0.014106  -0.004074  -0.000032   0.000460
    325       0.024816   0.118101  -0.013688   0.003949   0.000032  -0.000461
    326      -0.006884  -0.036335   0.004461  -0.001324  -0.000011   0.000180
    327       0.107105   0.652580  -0.124608   0.032424   0.000342  -0.010356
    328      -0.097055  -0.591525   0.112676  -0.029414  -0.000311   0.009339
    329       0.024705   0.150721  -0.028529   0.007506   0.000080  -0.002358
    330      -0.013983  -0.082364   0.015826  -0.004178  -0.000044   0.001222
    331      -0.001142  -0.008118   0.001622  -0.000456  -0.000005   0.000096
    332      -0.045603  -0.264441   0.051778  -0.013447  -0.000143   0.003862
    333      -0.001701  -0.008631   0.002437  -0.000388  -0.000003   0.000153
    334       0.000648   0.002074  -0.000503   0.000039  -0.000000   0.000050
    335      -0.005683  -0.027545   0.007820  -0.001172  -0.000010   0.000489
    336      -0.005404  -0.039729   0.025469  -0.003284  -0.000039  -0.001422
    337      -0.002486  -0.018178   0.011565  -0.001491  -0.000018  -0.000494
    338       0.005132   0.037472  -0.022361   0.003001   0.000036   0.001144
    339       0.005466   0.045099  -0.032534   0.004078   0.000050   0.004897
    340      -0.005098  -0.042236   0.030620  -0.003830  -0.000047  -0.004430
    341      -0.000124  -0.001172   0.000218  -0.000076  -0.000001  -0.000207
    342       0.004428   0.037742  -0.031534   0.003663   0.000045   0.001971
    343       0.010326   0.088572  -0.074088   0.008606   0.000106   0.004928
    344       0.003513   0.030393  -0.026029   0.002998   0.000037   0.001722
    345       0.000508   0.001207   0.010028  -0.000284  -0.000002   0.009768
    346      -0.000690  -0.003135  -0.020221   0.000550   0.000003  -0.013610
    347       0.000763   0.003259   0.023070  -0.000641  -0.000004   0.016443
    348      -0.000645   0.031379   0.133569  -0.003282  -0.000014  -0.007316
    349      -0.000402   0.020605   0.088035  -0.002167  -0.000010  -0.004422
    350      -0.000275   0.017811   0.072699  -0.001755  -0.000007  -0.004254
    351       0.001068  -0.137288  -0.683111   0.017502   0.000092  -0.051741
    352       0.000607  -0.079639  -0.396566   0.010167   0.000053  -0.029545
    353       0.000667  -0.084370  -0.419775   0.010754   0.000056  -0.031827
    354       0.000032   0.040057   0.191853  -0.004844  -0.000025   0.020264
    355       0.000062   0.022749   0.107118  -0.002685  -0.000013   0.011854
    356      -0.000060  -0.040115  -0.191549   0.004830   0.000025  -0.021640
    357      -0.000007   0.004830   0.019812  -0.000445  -0.000001   0.006495
    358       0.000014   0.003644   0.013869  -0.000294  -0.000001   0.004717
    359       0.000007  -0.004116  -0.016973   0.000383   0.000001  -0.006336
    360       0.000618  -0.007615  -0.100356   0.003807   0.000052   0.650283
    361       0.000187  -0.002372  -0.030556   0.001153   0.000016   0.194087
    362       0.000289  -0.003612  -0.047525   0.001804   0.000025   0.309205
    363      -0.000283   0.002120   0.037902  -0.001497  -0.000021  -0.268148
    364      -0.000052   0.000437   0.007168  -0.000280  -0.000004  -0.048935
    365       0.000292  -0.002180  -0.039068   0.001543   0.000022   0.275743
    366       0.000013  -0.000017  -0.002123   0.000098   0.000001   0.024064
    367      -0.000047   0.000018   0.007536  -0.000353  -0.000005  -0.085724
    368       0.000055  -0.000068  -0.008697   0.000401   0.000006   0.094094
    369      -0.000076   0.000777   0.011503  -0.000448  -0.000005  -0.091960
    370      -0.000022   0.000248   0.003359  -0.000129  -0.000001  -0.025582
    371      -0.000039   0.000394   0.005905  -0.000231  -0.000003  -0.047373
    372      -0.000012   0.000042   0.001004  -0.000037  -0.000000   0.001751
    373      -0.000005   0.000017   0.000429  -0.000017  -0.000000  -0.000981
    374      -0.000008   0.000039   0.000792  -0.000030  -0.000000  -0.002328
    375       0.000016   0.000239  -0.000716   0.000076  -0.000004   0.092531
    376      -0.000002  -0.000023   0.000072  -0.000007   0.000000  -0.008967
    377      -0.000011  -0.000168   0.000440  -0.000050   0.000003  -0.063147
    378       0.000003   0.000071  -0.000009   0.000012  -0.000001   0.021890
    379      -0.000019  -0.000443   0.000131  -0.000079   0.000006  -0.135839
    380       0.000025   0.000599  -0.000193   0.000109  -0.000008   0.184849
    381      -0.000004  -0.000076   0.000068  -0.000016   0.000001  -0.025035
    382       0.000039   0.000711  -0.000503   0.000141  -0.000012   0.236442
    383       0.000012   0.000225  -0.000181   0.000046  -0.000004   0.076284
    384       0.000030   0.000246   0.000658  -0.000030  -0.000002  -0.025081
    385       0.000011   0.000091   0.000241  -0.000011  -0.000001  -0.008888
    386       0.000022   0.000183   0.000474  -0.000021  -0.000002  -0.017786
    387       0.000011   0.000098   0.000276  -0.000011  -0.000001  -0.008931
    388      -0.000063  -0.000572  -0.001618   0.000068   0.000004   0.051865
    389      -0.000023  -0.000205  -0.000580   0.000024   0.000001   0.018608
    390      -0.000005  -0.000037  -0.000113   0.000005   0.000000   0.003811
    391       0.000043   0.000331   0.000870  -0.000041  -0.000003  -0.034087
    392      -0.000055  -0.000416  -0.001062   0.000051   0.000004   0.043680
    393      -0.000051   0.003457   0.019059  -0.000495  -0.000003   0.045404
    394       0.000099  -0.006808  -0.037597   0.000983   0.000005  -0.075380
    395      -0.000088   0.005947   0.032896  -0.000859  -0.000005   0.069311
    396       0.000218  -0.008988  -0.053585   0.001420   0.000008  -0.168352
    397       0.000163  -0.006718  -0.040074   0.001062   0.000006  -0.124853
    398       0.000247  -0.010137  -0.060423   0.001600   0.000009  -0.190067
    399       0.000120  -0.004812  -0.028743   0.000763   0.000004  -0.087060
    400      -0.000149   0.005881   0.035262  -0.000938  -0.000005   0.104182
    401      -0.000124   0.004743   0.028600  -0.000761  -0.000004   0.088627
    402       0.000000  -0.000000  -0.000000   0.000000  -0.000012   0.000000
    403      -0.000000   0.000000  -0.000000  -0.000000   0.000016  -0.000000
    404      -0.000000   0.000000  -0.000000   0.000000  -0.000013  -0.000000
    405       0.000000  -0.000000  -0.000000  -0.000000   0.000019   0.000000
    406      -0.000000   0.000000  -0.000000   0.000000  -0.000000  -0.000000
    407      -0.000000   0.000000  -0.000000  -0.000000   0.000007  -0.000000
    408       0.000000  -0.000000  -0.000000  -0.000000   0.000016   0.000000
    409       0.000000  -0.000000   0.000000   0.000002  -0.000120   0.000000
    410      -0.000000   0.000000  -0.000000  -0.000001   0.000072  -0.000000
    411       0.000000  -0.000000  -0.000000  -0.000000   0.000043   0.000000
    412      -0.000000   0.000000  -0.000000  -0.000000   0.000010  -0.000000
    413      -0.000000  -0.000000  -0.000000   0.000000  -0.000016  -0.000000
    414       0.000000   0.000000  -0.000000   0.000000   0.000011   0.000000
    415      -0.000000   0.000000  -0.000000  -0.000000   0.000030  -0.000000
    416       0.000000  -0.000000   0.000000   0.000000  -0.000024  -0.000000
                348        349        350        351        352        353    
      0      -0.000000  -0.000004   0.000001  -0.000000   0.000000  -0.000000
      1       0.000000  -0.000001   0.000000  -0.000000  -0.000000   0.000000
      2       0.000000  -0.000000   0.000000  -0.000000  -0.000000   0.000000
      3      -0.000000  -0.000001   0.000000   0.000000  -0.000000  -0.000000
      4       0.000000   0.000009  -0.000002   0.000000  -0.000000   0.000000
      5       0.000000  -0.000004   0.000001  -0.000000   0.000000   0.000000
      6      -0.000000   0.000005  -0.000001   0.000000  -0.000000  -0.000000
      7       0.000000  -0.000001   0.000000  -0.000000  -0.000000   0.000000
      8       0.000000  -0.000001   0.000000  -0.000000  -0.000000   0.000000
      9      -0.000000  -0.000001   0.000000  -0.000000   0.000000  -0.000000
     10       0.000000  -0.000002   0.000000  -0.000000  -0.000000   0.000000
     11       0.000000   0.000001  -0.000000  -0.000000  -0.000000   0.000000
     12      -0.000000   0.000003  -0.000001   0.000000  -0.000000  -0.000000
     13       0.000000  -0.000005   0.000001  -0.000000   0.000000   0.000000
     14       0.000000  -0.000002   0.000000  -0.000000  -0.000000   0.000000
     15      -0.000000   0.000015  -0.000004   0.000001  -0.000000  -0.000000
     16       0.000000  -0.000003   0.000000  -0.000000  -0.000000   0.000000
     17       0.000000   0.000030  -0.000006   0.000001  -0.000000  -0.000000
     18       0.000000   0.000404  -0.000080   0.000015  -0.000004  -0.000001
     19      -0.000000  -0.001129   0.000217  -0.000039   0.000009   0.000002
     20      -0.000000   0.000153  -0.000032   0.000006  -0.000002  -0.000000
     21      -0.000000  -0.000049   0.000011  -0.000002   0.000001   0.000000
     22       0.000000   0.000023  -0.000005   0.000001  -0.000000  -0.000000
     23       0.000000  -0.000342   0.000069  -0.000013   0.000003   0.000001
     24      -0.000000  -0.000074   0.000013  -0.000002   0.000001   0.000000
     25       0.000000   0.000026  -0.000004   0.000001  -0.000000  -0.000000
     26       0.000000   0.000158  -0.000038   0.000008  -0.000002  -0.000000
     27       0.000001  -0.000937   0.000129  -0.000017   0.000003   0.000001
     28      -0.000000   0.000198   0.000179  -0.000064   0.000021   0.000003
     29      -0.000000   0.000685  -0.000019  -0.000012   0.000005   0.000000
     30      -0.000001  -0.004507   0.000956  -0.000187   0.000047   0.000009
     31       0.000001   0.005623  -0.001174   0.000226  -0.000056  -0.000012
     32      -0.000000  -0.000022  -0.000012   0.000005  -0.000002  -0.000000
     33       0.000001   0.011762  -0.002438   0.000474  -0.000120  -0.000023
     34      -0.000001  -0.008998   0.001869  -0.000364   0.000092   0.000017
     35       0.000000  -0.005066   0.001136  -0.000232   0.000061   0.000010
     36       0.000000   0.000213   0.000014  -0.000010   0.000004   0.000000
     37       0.000000   0.001004  -0.000184   0.000032  -0.000007  -0.000002
     38      -0.000000  -0.001621   0.000350  -0.000069   0.000017   0.000004
     39      -0.000000  -0.001061   0.000189  -0.000033   0.000008   0.000002
     40      -0.000000  -0.000495   0.000048  -0.000002  -0.000001   0.000000
     41      -0.000000   0.000193   0.000036  -0.000018   0.000006   0.000001
     42      -0.000006  -0.035157   0.006169  -0.001044   0.000234   0.000060
     43      -0.000002  -0.014532   0.002286  -0.000348   0.000071   0.000020
     44      -0.000005  -0.032804   0.005435  -0.000870   0.000185   0.000051
     45       0.000001   0.007876   0.000343  -0.000336   0.000125   0.000015
     46       0.000003   0.025719  -0.003608   0.000481  -0.000100  -0.000010
     47       0.000001   0.003722   0.000287  -0.000201   0.000073   0.000008
     48      -0.000001   0.000463  -0.007160   0.002346  -0.000738  -0.000105
     49      -0.000000  -0.001751  -0.003081   0.001069  -0.000339  -0.000052
     50      -0.000000   0.003959  -0.003984   0.001194  -0.000369  -0.000045
     51      -0.000000  -0.000190  -0.000227   0.000066  -0.000017  -0.000006
     52      -0.000000  -0.000237   0.001598  -0.000539   0.000172   0.000027
     53       0.000000   0.000227  -0.000743   0.000256  -0.000084  -0.000011
     54       0.000000   0.000090   0.000958  -0.000319   0.000099   0.000017
     55      -0.000000  -0.000060  -0.000562   0.000173  -0.000048  -0.000014
     56       0.000000   0.000040  -0.000112   0.000045  -0.000018   0.000001
     57       0.000001   0.005737   0.033875  -0.011259   0.003500   0.000587
     58       0.000000   0.001030   0.004016  -0.001325   0.000416   0.000057
     59      -0.000001  -0.006164  -0.035321   0.011855  -0.003676  -0.000675
     60      -0.000001  -0.000978  -0.005259   0.001341  -0.000267  -0.000180
     61       0.000004   0.003746   0.017270  -0.005252   0.001473   0.000339
     62       0.000003   0.003000   0.014284  -0.004193   0.001109   0.000332
     63      -0.000001  -0.000392  -0.001171   0.002039  -0.001208   0.000310
     64      -0.000001  -0.000631  -0.002972   0.000436   0.000030  -0.000101
     65       0.000001   0.000676   0.002647  -0.001919   0.000972  -0.000196
     66       0.000000   0.000030   0.000214   0.000138  -0.000097   0.000012
     67       0.000000  -0.000084  -0.000662   0.000464  -0.000233   0.000036
     68       0.000000   0.000009   0.000050   0.000068  -0.000041   0.000001
     69      -0.000000   0.000001  -0.000022  -0.000331   0.000208  -0.000042
     70      -0.000001  -0.000002  -0.000053  -0.000291   0.000164   0.000003
     71      -0.000000   0.000007   0.000038  -0.000103   0.000062  -0.000014
     72      -0.000009  -0.000304  -0.002187  -0.009624   0.006196  -0.001311
     73       0.000007   0.000301   0.002013   0.007152  -0.004617   0.000934
     74      -0.000009  -0.000298  -0.002248  -0.009639   0.006148  -0.001175
     75       0.000010   0.000020   0.000960   0.005454  -0.003032  -0.000055
     76       0.000001   0.000255   0.001791   0.004113  -0.002822   0.000795
     77       0.000016   0.000507   0.004664   0.015081  -0.009374   0.001380
     78      -0.000025   0.000332   0.000136  -0.007340   0.002982   0.001680
     79       0.000013  -0.000480  -0.002106   0.001136   0.000249  -0.001268
     80      -0.000021   0.000282   0.000156  -0.006014   0.002422   0.001409
     81      -0.000000  -0.000018  -0.000138  -0.000205   0.000087  -0.000026
     82       0.000003   0.000013   0.000333   0.001033  -0.000466  -0.000246
     83       0.000002   0.000015   0.000280   0.000805  -0.000364  -0.000160
     84       0.000002   0.000020   0.000293   0.000816  -0.000367  -0.000126
     85       0.000000  -0.000010  -0.000089  -0.000160   0.000063  -0.000050
     86      -0.000000  -0.000010  -0.000121  -0.000281   0.000117  -0.000001
     87       0.000067   0.001041   0.012412   0.030207  -0.014054  -0.004013
     88       0.000050   0.000894   0.010522   0.025416  -0.011885  -0.003024
     89      -0.000006  -0.000135  -0.001763  -0.004548   0.002093   0.000405
     90      -0.000011  -0.000228  -0.002992  -0.008239   0.003269  -0.000802
     91      -0.000006  -0.000124  -0.001609  -0.004386   0.001761  -0.000388
     92       0.000051   0.000531   0.006895   0.018712  -0.008252  -0.001338
     93      -0.000038  -0.000033  -0.000394  -0.000387   0.002224   0.007059
     94      -0.000035  -0.000097  -0.001246  -0.003114   0.002295   0.003649
     95      -0.000001  -0.000043  -0.000571  -0.001750   0.000201  -0.001656
     96       0.000003   0.000006   0.000075   0.000205   0.000021   0.000107
     97      -0.000003  -0.000008  -0.000093  -0.000179   0.000148   0.000407
     98      -0.000002  -0.000014  -0.000147  -0.000189   0.000452   0.001271
     99       0.000002   0.000001   0.000004  -0.000095  -0.000225  -0.000826
    100      -0.000003  -0.000001  -0.000017  -0.000044   0.000004   0.000133
    101      -0.000005   0.000001   0.000001  -0.000121  -0.000283  -0.000666
    102       0.000018  -0.000011  -0.000529  -0.005650  -0.007858  -0.030238
    103       0.000014   0.000015   0.000647   0.006682   0.009331   0.034269
    104      -0.000002   0.000009   0.000152   0.000815   0.000614   0.002918
    105       0.000095  -0.000009  -0.000028   0.000877   0.002578   0.002319
    106      -0.000069  -0.000030  -0.000678  -0.005749  -0.008447  -0.022908
    107       0.000002   0.000039   0.000763   0.005657   0.007376   0.023504
    108      -0.000362   0.000044   0.000393  -0.000580  -0.005860   0.005744
    109       0.000353  -0.000051  -0.000497  -0.000073   0.004937  -0.007051
    110      -0.000000  -0.000024  -0.000362  -0.002026  -0.002506  -0.004349
    111      -0.000008  -0.000002  -0.000030  -0.000229  -0.000477   0.000216
    112       0.000000  -0.000001  -0.000012  -0.000107  -0.000247   0.000150
    113       0.000014   0.000001   0.000028   0.000351   0.000990  -0.000985
    114       0.000026   0.000002   0.000037   0.000372   0.000896  -0.000472
    115       0.000002   0.000000   0.000009   0.000086   0.000212  -0.000158
    116       0.000004  -0.000001  -0.000015  -0.000094  -0.000173   0.000062
    117       0.000832   0.000065   0.001305   0.011357   0.025203  -0.009835
    118       0.000505   0.000051   0.001026   0.008973   0.019954  -0.007786
    119       0.000785   0.000075   0.001481   0.012680   0.027802  -0.010101
    120      -0.000515  -0.000021  -0.000483  -0.004658  -0.010832   0.004262
    121      -0.001882  -0.000053  -0.001215  -0.011630  -0.026748   0.009168
    122       0.000575   0.000009   0.000206   0.001970   0.004455  -0.001068
    123      -0.000426  -0.000004  -0.000107  -0.001032  -0.002089  -0.000798
    124      -0.000258  -0.000003  -0.000063  -0.000607  -0.001238  -0.000447
    125      -0.001648  -0.000016  -0.000381  -0.003651  -0.008010   0.000626
    126       0.000196   0.000000   0.000009   0.000068   0.000135  -0.000018
    127       0.000061   0.000001   0.000012   0.000099   0.000213  -0.000088
    128      -0.000042  -0.000001  -0.000017  -0.000143  -0.000305   0.000105
    129      -0.000063   0.000000   0.000006   0.000058   0.000128  -0.000036
    130       0.000357  -0.000000  -0.000005  -0.000047  -0.000105   0.000040
    131      -0.000243   0.000000   0.000000  -0.000001  -0.000002  -0.000018
    132       0.012108  -0.000007  -0.000094  -0.000794  -0.001706   0.000380
    133       0.004263  -0.000002  -0.000031  -0.000258  -0.000552   0.000125
    134       0.017509  -0.000009  -0.000120  -0.001001  -0.002141   0.000426
    135       0.000855   0.000000   0.000009   0.000077   0.000170  -0.000034
    136      -0.005425   0.000003   0.000028   0.000230   0.000492  -0.000131
    137       0.005545  -0.000002  -0.000019  -0.000152  -0.000318   0.000089
    138      -0.003196   0.000001   0.000007   0.000054   0.000111  -0.000024
    139      -0.000492   0.000000   0.000001   0.000012   0.000024  -0.000003
    140      -0.000052   0.000000   0.000002   0.000016   0.000036  -0.000007
    141       0.000032   0.000000   0.000001   0.000004   0.000010  -0.000003
    142      -0.000384   0.000000   0.000001   0.000006   0.000013  -0.000001
    143      -0.001239   0.000000   0.000002   0.000016   0.000031  -0.000008
    144      -0.017698   0.000004   0.000027   0.000199   0.000391  -0.000104
    145      -0.018876   0.000004   0.000029   0.000218   0.000429  -0.000112
    146      -0.041248   0.000010   0.000064   0.000482   0.000950  -0.000246
    147       0.009557  -0.000002  -0.000016  -0.000127  -0.000255   0.000072
    148      -0.002963   0.000001   0.000005   0.000039   0.000078  -0.000026
    149      -0.013373   0.000003   0.000023   0.000172   0.000344  -0.000097
    150      -0.009006   0.000005   0.000021   0.000002  -0.000016  -0.001010
    151      -0.004865   0.000002  -0.000007  -0.000160  -0.000368  -0.000410
    152      -0.001749   0.000001   0.000020   0.000159   0.000353  -0.000222
    153      -0.000000   0.000018  -0.000004   0.000001  -0.000000  -0.000000
    154       0.000000   0.000004  -0.000001   0.000000  -0.000000  -0.000000
    155       0.000000   0.000008  -0.000001   0.000000   0.000000  -0.000000
    156       0.000000  -0.000023   0.000006  -0.000001   0.000000  -0.000000
    157       0.000000  -0.000016   0.000004  -0.000001   0.000000  -0.000000
    158       0.000000   0.000000   0.000000  -0.000000   0.000000   0.000000
    159      -0.000001   0.000009  -0.000001   0.000000  -0.000000   0.000000
    160      -0.000000   0.000007  -0.000001   0.000000  -0.000000   0.000000
    161       0.000000  -0.000000   0.000000  -0.000000  -0.000000   0.000000
    162      -0.000000  -0.000001   0.000000  -0.000000  -0.000000  -0.000000
    163       0.000000  -0.000000   0.000000   0.000000   0.000000  -0.000000
    164       0.000000   0.000001  -0.000000   0.000000   0.000000   0.000000
    165       0.000000  -0.000024   0.000009  -0.000002   0.000001  -0.000000
    166      -0.000003   0.000927  -0.000244   0.000050  -0.000015   0.000001
    167      -0.000001   0.000241  -0.000065   0.000013  -0.000004   0.000000
    168       0.000014  -0.004432   0.001140  -0.000232   0.000069  -0.000002
    169       0.000002  -0.000600   0.000152  -0.000031   0.000009  -0.000000
    170      -0.000009   0.003060  -0.000786   0.000160  -0.000047   0.000001
    171      -0.000000   0.000019  -0.000003   0.000001  -0.000000   0.000000
    172       0.000000  -0.000010   0.000002  -0.000000   0.000000  -0.000000
    173      -0.000000   0.000012  -0.000002   0.000000  -0.000000   0.000000
    174      -0.000004   0.001112  -0.000294   0.000060  -0.000018   0.000001
    175       0.000036  -0.010443   0.002756  -0.000564   0.000170  -0.000008
    176       0.000030  -0.008838   0.002332  -0.000477   0.000144  -0.000006
    177       0.000000  -0.000022   0.000003  -0.000000   0.000000  -0.000000
    178      -0.000000   0.000020  -0.000004   0.000001  -0.000000   0.000000
    179       0.000000  -0.000018   0.000003  -0.000001   0.000000   0.000000
    180      -0.000013   0.003678  -0.000969   0.000198  -0.000060   0.000003
    181      -0.000000   0.000091  -0.000022   0.000005  -0.000001  -0.000000
    182      -0.000010   0.002932  -0.000774   0.000159  -0.000048   0.000002
    183      -0.000001  -0.004163   0.000802  -0.000146   0.000035   0.000008
    184       0.000004   0.013882  -0.002662   0.000483  -0.000114  -0.000027
    185      -0.000000  -0.000267   0.000051  -0.000009   0.000002   0.000001
    186       0.000000  -0.000775   0.000159  -0.000031   0.000008   0.000001
    187      -0.000000   0.000001  -0.000003   0.000001  -0.000001   0.000000
    188       0.000001  -0.001497   0.000313  -0.000061   0.000016   0.000002
    189      -0.000000   0.001404  -0.000266   0.000048  -0.000011  -0.000002
    190       0.000000  -0.000333   0.000062  -0.000011   0.000003   0.000000
    191      -0.000000   0.003280  -0.000630   0.000116  -0.000028  -0.000006
    192       0.000003  -0.005050   0.000134   0.000090  -0.000040  -0.000004
    193      -0.000001   0.001638   0.000027  -0.000052   0.000020   0.000002
    194       0.000005  -0.006992   0.000208   0.000118  -0.000054  -0.000005
    195      -0.000008   0.012554  -0.001984   0.000319  -0.000071  -0.000014
    196      -0.000005   0.008782  -0.001340   0.000208  -0.000044  -0.000009
    197       0.000000  -0.000531   0.000044  -0.000001  -0.000001  -0.000000
    198      -0.000003   0.003695   0.000293  -0.000195   0.000071   0.000009
    199       0.000012  -0.012965  -0.000801   0.000610  -0.000224  -0.000027
    200       0.000001  -0.000722  -0.000008   0.000022  -0.000009  -0.000001
    201      -0.000006  -0.017335   0.003540  -0.000669   0.000162   0.000036
    202      -0.000004  -0.011158   0.002282  -0.000431   0.000104   0.000024
    203       0.000006   0.017494  -0.003519   0.000656  -0.000157  -0.000036
    204       0.000016   0.072264  -0.015171   0.002942  -0.000734  -0.000149
    205      -0.000013  -0.057534   0.012080  -0.002343   0.000584   0.000119
    206      -0.000004  -0.018780   0.003950  -0.000767   0.000191   0.000039
    207      -0.000007  -0.152954   0.032190  -0.006319   0.001608   0.000294
    208       0.000006   0.114668  -0.024089   0.004722  -0.001201  -0.000220
    209       0.000002   0.047651  -0.010045   0.001974  -0.000502  -0.000092
    210      -0.000002   0.012639  -0.002937   0.000614  -0.000165  -0.000022
    211       0.000001  -0.006609   0.001625  -0.000351   0.000096   0.000012
    212      -0.000004   0.014903  -0.003813   0.000841  -0.000234  -0.000026
    213       0.000001   0.008813  -0.002032   0.000419  -0.000106  -0.000024
    214      -0.000001  -0.008672   0.001920  -0.000385   0.000095   0.000023
    215       0.000002   0.018726  -0.004214   0.000857  -0.000215  -0.000048
    216      -0.000025  -0.149855   0.025477  -0.004185   0.000913   0.000245
    217      -0.000027  -0.161348   0.027307  -0.004463   0.000968   0.000263
    218       0.000027   0.157959  -0.026928   0.004435  -0.000968  -0.000260
    219       0.000053   0.319542  -0.056911   0.009774  -0.002214  -0.000563
    220      -0.000036  -0.220963   0.039205  -0.006705   0.001512   0.000387
    221      -0.000024  -0.144350   0.025793  -0.004456   0.001017   0.000253
    222       0.000041   0.248472  -0.041854   0.006816  -0.001477  -0.000398
    223       0.000091   0.554973  -0.093720   0.015306  -0.003327  -0.000890
    224       0.000062   0.375651  -0.063484   0.010376  -0.002256  -0.000604
    225       0.000017   0.152089  -0.025832   0.004344  -0.001071  -0.000119
    226      -0.000020  -0.182993   0.031940  -0.005513   0.001381   0.000153
    227       0.000009   0.085572  -0.015073   0.002629  -0.000665  -0.000072
    228      -0.000031  -0.245272   0.020957  -0.000100  -0.000491  -0.000071
    229      -0.000015  -0.121504   0.010012   0.000073  -0.000282  -0.000040
    230      -0.000017  -0.134712   0.011722  -0.000123  -0.000249  -0.000035
    231       0.000005  -0.028399   0.087798  -0.028096   0.008803   0.001202
    232       0.000002  -0.012740   0.036688  -0.011701   0.003660   0.000502
    233       0.000003  -0.014604   0.048898  -0.015686   0.004918   0.000672
    234       0.000002   0.024279  -0.003529   0.000415  -0.000082   0.000023
    235       0.000003   0.035543  -0.001241  -0.000676   0.000278   0.000098
    236      -0.000003  -0.032702   0.000071   0.000978  -0.000369  -0.000106
    237       0.000000   0.001101  -0.007650   0.002637  -0.000864  -0.000113
    238       0.000001   0.001870  -0.014723   0.005065  -0.001651  -0.000226
    239      -0.000000  -0.000004   0.009839  -0.003400   0.001107   0.000150
    240       0.000005   0.026486   0.141522  -0.047270   0.014682   0.002556
    241      -0.000008  -0.042781  -0.226597   0.075748  -0.023537  -0.004100
    242       0.000002   0.008645   0.045119  -0.015091   0.004698   0.000804
    243      -0.000017  -0.058979  -0.335675   0.111380  -0.034641  -0.005693
    244      -0.000005  -0.017321  -0.098827   0.032834  -0.010210  -0.001696
    245      -0.000011  -0.040101  -0.228713   0.075868  -0.023592  -0.003878
    246      -0.000005  -0.036184  -0.208510   0.069741  -0.021645  -0.003852
    247       0.000007   0.048319   0.278370  -0.093054   0.028878   0.005125
    248       0.000016   0.104438   0.602927  -0.201572   0.062565   0.011094
    249      -0.000036  -0.030280  -0.137990   0.042406  -0.012062  -0.002618
    250      -0.000045  -0.036508  -0.166133   0.051147  -0.014597  -0.003103
    251      -0.000004  -0.003510  -0.015873   0.004947  -0.001424  -0.000305
    252       0.000045   0.041908   0.200439  -0.058147   0.015118   0.004787
    253      -0.000008  -0.007483  -0.035927   0.010314  -0.002638  -0.000880
    254      -0.000035  -0.032741  -0.156807   0.045528  -0.011851  -0.003744
    255       0.000014   0.008328   0.032503  -0.028844   0.015413  -0.003435
    256      -0.000002  -0.001169  -0.004899   0.003762  -0.001919   0.000366
    257      -0.000010  -0.006264  -0.023573   0.021333  -0.011442   0.002559
    258      -0.000007  -0.004312  -0.019505   0.005640  -0.001561  -0.000252
    259       0.000016   0.009223   0.041958  -0.010140   0.002106   0.000818
    260      -0.000003  -0.001630  -0.007314   0.001568  -0.000236  -0.000183
    261      -0.000000  -0.000320  -0.002557   0.001405  -0.000706   0.000181
    262      -0.000000   0.000608   0.005556  -0.003877   0.002056  -0.000499
    263      -0.000000   0.000148   0.000944   0.000023  -0.000124   0.000085
    264      -0.000047  -0.002011  -0.013337  -0.046778   0.030241  -0.006216
    265      -0.000063  -0.002789  -0.018246  -0.062787   0.040638  -0.008375
    266      -0.000023  -0.000965  -0.006439  -0.022625   0.014600  -0.002948
    267       0.000083   0.003320   0.022634   0.090992  -0.058874   0.012817
    268       0.000003   0.000146   0.000938   0.003845  -0.002497   0.000637
    269      -0.000065  -0.002569  -0.017562  -0.070929   0.045866  -0.009957
    270       0.000067   0.002400   0.017211   0.070328  -0.045131   0.009048
    271      -0.000024  -0.000857  -0.006171  -0.025653   0.016464  -0.003327
    272       0.000197   0.007073   0.050659   0.207850  -0.133391   0.026849
    273       0.000058   0.003830   0.030239   0.082195  -0.053421   0.011095
    274      -0.000060  -0.004225  -0.033057  -0.088917   0.058009  -0.012390
    275      -0.000037  -0.002566  -0.020036  -0.053676   0.035033  -0.007456
    276      -0.000177  -0.004024  -0.041450  -0.147474   0.089543  -0.010226
    277       0.000051   0.001215   0.012289   0.043121  -0.026270   0.003119
    278      -0.000155  -0.003444  -0.035709  -0.127822   0.077528  -0.008747
    279       0.000331  -0.006002  -0.012225   0.084149  -0.030592  -0.024403
    280      -0.000104   0.001782   0.003214  -0.027004   0.010056   0.007541
    281       0.000272  -0.004973  -0.010293   0.069051  -0.025039  -0.020041
    282      -0.000035   0.002028   0.010448   0.003217  -0.005056   0.004452
    283      -0.000052   0.003941   0.021677   0.012669  -0.012755   0.007736
    284      -0.000023   0.001536   0.008190   0.003859  -0.004503   0.003231
    285      -0.000017  -0.000022  -0.001578  -0.006108   0.002832   0.001414
    286      -0.000034  -0.000141  -0.003877  -0.013229   0.006195   0.002830
    287      -0.000021  -0.000094  -0.002521  -0.008173   0.003782   0.001894
    288       0.000279   0.004760   0.055319   0.132481  -0.062063  -0.016465
    289      -0.000254  -0.004378  -0.050615  -0.120713   0.056637   0.015065
    290      -0.000264  -0.004572  -0.052913  -0.126307   0.059227   0.015586
    291      -0.000537  -0.008170  -0.096311  -0.232645   0.108422   0.031773
    292       0.000336   0.005098   0.060061   0.144996  -0.067549  -0.019848
    293      -0.000456  -0.006983  -0.082350  -0.198973   0.092733   0.027017
    294      -0.000535  -0.008998  -0.106789  -0.259265   0.120912   0.032316
    295      -0.000675  -0.011298  -0.134155  -0.325798   0.151915   0.040801
    296       0.000787   0.013183   0.156401   0.379580  -0.176997  -0.047455
    297      -0.000295  -0.002904  -0.037692  -0.102261   0.045706   0.009479
    298      -0.000145  -0.001367  -0.017782  -0.048318   0.021634   0.004852
    299      -0.000476  -0.004605  -0.059802  -0.162288   0.072754   0.015946
    300       0.000424   0.005636   0.073314   0.199907  -0.084218   0.000863
    301       0.000221   0.002933   0.038183   0.104110  -0.043935   0.000210
    302      -0.000123  -0.001666  -0.021646  -0.058987   0.024754  -0.000605
    303       0.000579   0.000993   0.012451   0.026118  -0.035282  -0.085532
    304       0.000304   0.000500   0.006268   0.012954  -0.018355  -0.045412
    305      -0.000126  -0.000235  -0.002966  -0.006405   0.008056   0.018597
    306      -0.000119  -0.000638  -0.008257  -0.022608   0.009985   0.002858
    307       0.000115   0.000666   0.008670   0.024205  -0.009499   0.000681
    308       0.000140   0.000793   0.010295   0.028621  -0.011378   0.000200
    309      -0.000036  -0.000083  -0.000895  -0.001314   0.002069   0.006856
    310       0.000030   0.000037   0.000359   0.000009  -0.001633  -0.006706
    311       0.000048   0.000117   0.001248   0.001633  -0.003247  -0.010844
    312       0.000006  -0.000079  -0.002358  -0.021101  -0.027067  -0.103833
    313       0.000008  -0.000015  -0.000394  -0.003177  -0.003731  -0.015211
    314       0.000008  -0.000182  -0.005293  -0.046486  -0.058882  -0.226665
    315      -0.000231   0.000150   0.005851   0.058521   0.078667   0.307347
    316      -0.000155   0.000098   0.003863   0.038817   0.052282   0.204126
    317       0.000009  -0.000013  -0.000520  -0.005270  -0.007203  -0.027489
    318       0.000011   0.000069   0.002928   0.030141   0.041773   0.156037
    319      -0.000017  -0.000258  -0.011103  -0.114765  -0.159183  -0.595576
    320       0.000010   0.000098   0.004141   0.042580   0.058942   0.220364
    321      -0.000213   0.000433   0.007907   0.055416   0.068168   0.232749
    322      -0.000028   0.000057   0.001024   0.007059   0.008538   0.029628
    323       0.000241  -0.000388  -0.007032  -0.048876  -0.059528  -0.206137
    324      -0.000955  -0.000315  -0.007517  -0.065905  -0.099432  -0.259839
    325       0.000914   0.000294   0.007080   0.062335   0.094273   0.245864
    326      -0.000280  -0.000079  -0.001956  -0.017538  -0.026886  -0.068717
    327       0.004686  -0.000654  -0.006261   0.000946   0.067857  -0.089033
    328      -0.004228   0.000595   0.005709  -0.000755  -0.061408   0.080213
    329       0.001058  -0.000156  -0.001538  -0.000429   0.014619  -0.021587
    330      -0.000402   0.000127   0.001625   0.006039   0.001566   0.022205
    331       0.000001   0.000019   0.000273   0.001424   0.001654   0.002717
    332      -0.001073   0.000439   0.005844   0.024429   0.014407   0.076129
    333      -0.000062   0.000002  -0.000020  -0.000764  -0.002479   0.001906
    334      -0.000039   0.000002   0.000033   0.000294   0.000958  -0.002028
    335      -0.000274  -0.000009  -0.000355  -0.004789  -0.013022   0.008576
    336       0.004697   0.000452   0.008881   0.075424   0.164425  -0.057584
    337       0.002032   0.000202   0.003954   0.033536   0.073068  -0.025589
    338      -0.004036  -0.000399  -0.007804  -0.065993  -0.143492   0.049744
    339      -0.007979  -0.000630  -0.012544  -0.107804  -0.237149   0.088151
    340       0.007444   0.000593   0.011798   0.101422   0.223171  -0.083131
    341       0.000170   0.000009   0.000169   0.001402   0.003030  -0.001108
    342      -0.006548  -0.000596  -0.011921  -0.103044  -0.227462   0.085716
    343      -0.015498  -0.001398  -0.027957  -0.241641  -0.533444   0.201260
    344      -0.005473  -0.000495  -0.009906  -0.085701  -0.189289   0.071538
    345      -0.009301  -0.000240  -0.005476  -0.052455  -0.120327   0.039243
    346       0.012605   0.000320   0.007304   0.070003   0.160560  -0.052031
    347      -0.015035  -0.000375  -0.008576  -0.082234  -0.188667   0.061249
    348       0.015243   0.000492   0.011189   0.107231   0.247493  -0.089457
    349       0.009642   0.000315   0.007151   0.068509   0.158130  -0.057321
    350       0.008614   0.000279   0.006337   0.060751   0.140211  -0.050565
    351       0.015268   0.000146   0.003523   0.033798   0.072763   0.001914
    352       0.008612   0.000085   0.002046   0.019644   0.042293   0.001189
    353       0.009329   0.000087   0.002098   0.020129   0.043262   0.001591
    354      -0.009041  -0.000099  -0.002338  -0.022395  -0.049896   0.008251
    355      -0.005408  -0.000057  -0.001356  -0.012971  -0.028919   0.004978
    356       0.009982   0.000104   0.002470   0.023673   0.052822  -0.009105
    357      -0.001799  -0.000005  -0.000107  -0.000813  -0.001586   0.000227
    358      -0.001176  -0.000006  -0.000117  -0.000903  -0.001829   0.000567
    359       0.001651   0.000003   0.000065   0.000460   0.000836  -0.000067
    360      -0.237114   0.000134   0.001709   0.014323   0.030695  -0.006495
    361      -0.070887   0.000040   0.000510   0.004272   0.009151  -0.001932
    362      -0.112781   0.000064   0.000817   0.006848   0.014680  -0.003124
    363       0.092182  -0.000047  -0.000584  -0.004853  -0.010347   0.001862
    364       0.016143  -0.000008  -0.000108  -0.000903  -0.001929   0.000327
    365      -0.094680   0.000048   0.000599   0.004981   0.010620  -0.001868
    366      -0.015551   0.000007   0.000077   0.000632   0.001349  -0.000365
    367       0.064402  -0.000029  -0.000294  -0.002394  -0.005094   0.001381
    368      -0.072427   0.000032   0.000324   0.002640   0.005613  -0.001510
    369       0.008327  -0.000013  -0.000194  -0.001654  -0.003607   0.000824
    370       0.001743  -0.000003  -0.000053  -0.000452  -0.000987   0.000226
    371       0.006605  -0.000007  -0.000105  -0.000894  -0.001945   0.000454
    372       0.034934  -0.000009  -0.000079  -0.000633  -0.001304   0.000282
    373       0.009926  -0.000003  -0.000025  -0.000199  -0.000412   0.000094
    374       0.015038  -0.000004  -0.000039  -0.000321  -0.000668   0.000144
    375       0.216879  -0.000049  -0.000327  -0.002447  -0.004801   0.001270
    376      -0.021307   0.000005   0.000032   0.000242   0.000476  -0.000126
    377      -0.149032   0.000034   0.000226   0.001690   0.003317  -0.000876
    378       0.054419  -0.000013  -0.000085  -0.000637  -0.001254   0.000326
    379      -0.332504   0.000076   0.000514   0.003854   0.007582  -0.001970
    380       0.452883  -0.000104  -0.000700  -0.005253  -0.010336   0.002684
    381      -0.060445   0.000014   0.000092   0.000694   0.001363  -0.000355
    382       0.579019  -0.000131  -0.000892  -0.006703  -0.013186   0.003430
    383       0.187311  -0.000042  -0.000288  -0.002172  -0.004274   0.001113
    384      -0.093225   0.000023   0.000160   0.001234   0.002467  -0.000692
    385      -0.033357   0.000008   0.000057   0.000442   0.000885  -0.000249
    386      -0.067049   0.000016   0.000116   0.000890   0.001781  -0.000499
    387      -0.033486   0.000008   0.000057   0.000442   0.000885  -0.000254
    388       0.192053  -0.000046  -0.000326  -0.002517  -0.005039   0.001446
    389       0.069244  -0.000017  -0.000118  -0.000910  -0.001823   0.000524
    390       0.012583  -0.000003  -0.000021  -0.000158  -0.000314   0.000088
    391      -0.123166   0.000030   0.000209   0.001609   0.003217  -0.000894
    392       0.158372  -0.000039  -0.000270  -0.002074  -0.004148   0.001148
    393      -0.023780   0.000007  -0.000047  -0.000939  -0.002159  -0.002079
    394       0.039938  -0.000011   0.000128   0.002057   0.004687   0.003490
    395      -0.037049   0.000010  -0.000102  -0.001737  -0.003971  -0.003211
    396       0.089353  -0.000042  -0.000138   0.000544   0.001418   0.009359
    397       0.065925  -0.000031  -0.000102   0.000406   0.001054   0.006956
    398       0.100216  -0.000047  -0.000157   0.000585   0.001534   0.010497
    399       0.041560  -0.000019  -0.000038   0.000582   0.001409   0.004610
    400      -0.049180   0.000023   0.000046  -0.000695  -0.001677  -0.005550
    401      -0.042524   0.000020   0.000051  -0.000481  -0.001186  -0.004748
    402      -0.000000   0.000002  -0.000000   0.000000  -0.000000  -0.000000
    403       0.000000  -0.000003   0.000001  -0.000000  -0.000000   0.000000
    404       0.000000   0.000003  -0.000000  -0.000000  -0.000000   0.000000
    405       0.000000  -0.000003   0.000001  -0.000000   0.000000  -0.000000
    406       0.000000   0.000000  -0.000000  -0.000000  -0.000000   0.000000
    407       0.000000  -0.000001   0.000000  -0.000000  -0.000000   0.000000
    408      -0.000000  -0.000004   0.000001  -0.000000   0.000000  -0.000000
    409      -0.000001   0.000030  -0.000006   0.000001  -0.000001   0.000000
    410       0.000001  -0.000018   0.000004  -0.000001   0.000000   0.000000
    411      -0.000000  -0.000013   0.000004  -0.000001   0.000000  -0.000000
    412       0.000000  -0.000002   0.000000  -0.000000  -0.000000   0.000000
    413       0.000000   0.000000   0.000000  -0.000000  -0.000000   0.000000
    414      -0.000000   0.000003  -0.000001   0.000000  -0.000000  -0.000000
    415       0.000000  -0.000020   0.000005  -0.000001   0.000000  -0.000000
    416      -0.000000   0.000007  -0.000002   0.000000   0.000000  -0.000000
                354        355        356        357        358        359    
      0      -0.000000  -0.000094   0.000000   0.000000  -0.000000  -0.000000
      1      -0.000000  -0.000012  -0.000000  -0.000000   0.000000  -0.000000
      2      -0.000000  -0.000017  -0.000000   0.000000   0.000000  -0.000000
      3      -0.000000  -0.000179   0.000000   0.000000  -0.000000  -0.000000
      4      -0.000000   0.000037  -0.000000   0.000000   0.000000   0.000000
      5       0.000000  -0.000082  -0.000000   0.000000   0.000000  -0.000000
      6      -0.000000   0.000141   0.000000   0.000000  -0.000000   0.000000
      7      -0.000000   0.000008  -0.000000  -0.000000   0.000000  -0.000000
      8       0.000000   0.000029  -0.000000   0.000000   0.000000  -0.000000
      9       0.000000   0.000084  -0.000000   0.000000  -0.000000  -0.000000
     10      -0.000000  -0.000027  -0.000000  -0.000000   0.000000  -0.000000
     11      -0.000000   0.000049  -0.000000   0.000000   0.000000  -0.000000
     12      -0.000000  -0.000086  -0.000000   0.000000  -0.000000  -0.000000
     13      -0.000000  -0.000057  -0.000000  -0.000000   0.000000  -0.000000
     14       0.000000  -0.000080  -0.000000   0.000000   0.000000  -0.000000
     15      -0.000000  -0.000759   0.000000   0.000000  -0.000000   0.000000
     16       0.000000   0.000001  -0.000000  -0.000000   0.000000   0.000000
     17      -0.000000  -0.000197   0.000000  -0.000000   0.000000   0.000000
     18      -0.000003   0.001150  -0.000000  -0.000000  -0.000000   0.000002
     19       0.000007  -0.007322   0.000000   0.000001   0.000000  -0.000005
     20      -0.000001  -0.001589   0.000000  -0.000000   0.000000   0.000000
     21       0.000000  -0.000194   0.000000   0.000001  -0.000000  -0.000001
     22      -0.000000   0.000044   0.000000  -0.000000  -0.000000   0.000000
     23       0.000003  -0.000495   0.000000   0.000001   0.000000  -0.000003
     24       0.000001  -0.000051   0.000000  -0.000000  -0.000000  -0.000000
     25      -0.000000  -0.000003   0.000000   0.000000  -0.000000   0.000000
     26      -0.000001  -0.000043   0.000000  -0.000000   0.000000   0.000001
     27       0.000008  -0.000142   0.000000   0.000002  -0.000000  -0.000007
     28      -0.000004   0.000062  -0.000000   0.000007  -0.000001  -0.000004
     29      -0.000006   0.000153  -0.000000   0.000001  -0.000000   0.000002
     30       0.000037   0.000036   0.000000   0.000004  -0.000000  -0.000026
     31      -0.000050  -0.000345  -0.000000  -0.000001  -0.000001   0.000035
     32       0.000002   0.000182  -0.000000  -0.000002   0.000001  -0.000001
     33      -0.000086   0.000814  -0.000000  -0.000020   0.000004   0.000049
     34       0.000066  -0.000641   0.000000   0.000015  -0.000003  -0.000038
     35       0.000026  -0.000688   0.000000   0.000014  -0.000002  -0.000007
     36      -0.000001  -0.000003  -0.000000   0.000003  -0.000000  -0.000005
     37      -0.000013   0.000022   0.000000  -0.000003   0.000001   0.000016
     38       0.000021  -0.000037  -0.000000   0.000006  -0.000001  -0.000025
     39       0.000009  -0.000025   0.000000  -0.000001  -0.000000  -0.000002
     40       0.000005  -0.000007  -0.000000  -0.000001   0.000000   0.000000
     41      -0.000003  -0.000003  -0.000000   0.000001  -0.000001  -0.000008
     42       0.000349  -0.000376  -0.000001   0.000050  -0.000010  -0.000166
     43       0.000133  -0.000176  -0.000001  -0.000040  -0.000002  -0.000075
     44       0.000323  -0.000321  -0.000001  -0.000019  -0.000008  -0.000171
     45      -0.000054   0.000160  -0.000001   0.000084  -0.000010  -0.000138
     46      -0.000022   0.000562  -0.000006   0.000123  -0.000035  -0.000638
     47      -0.000035   0.000070  -0.000000   0.000046  -0.000005  -0.000052
     48       0.000046   0.000031  -0.000000  -0.000279   0.000012  -0.000007
     49      -0.000006  -0.000022   0.000000  -0.000233   0.000011   0.000034
     50       0.000074   0.000088  -0.000001   0.000033  -0.000004  -0.000075
     51      -0.000040   0.000002  -0.000000   0.000024  -0.000001  -0.000006
     52      -0.000005  -0.000005   0.000000   0.000326  -0.000012   0.000018
     53       0.000024   0.000002   0.000000  -0.000142   0.000006  -0.000006
     54       0.000016  -0.000003   0.000000   0.000032  -0.000001   0.000004
     55      -0.000071   0.000002  -0.000000  -0.000010   0.000000  -0.000000
     56       0.000036   0.000001   0.000000  -0.000060   0.000002  -0.000005
     57       0.000585  -0.000058   0.000001   0.002094  -0.000078   0.000194
     58      -0.000038   0.000000   0.000000   0.000205  -0.000007   0.000011
     59      -0.001104   0.000057  -0.000001  -0.003201   0.000120  -0.000254
     60      -0.001510   0.000009  -0.000000  -0.000097  -0.000000   0.000051
     61       0.001498  -0.000019   0.000002  -0.007109   0.000245  -0.000533
     62       0.001911  -0.000017   0.000002  -0.004164   0.000146  -0.000353
     63       0.005274  -0.000001   0.000001   0.004904  -0.000153   0.000153
     64      -0.001317   0.000004  -0.000001  -0.000490   0.000008   0.000041
     65      -0.003568  -0.000001  -0.000000  -0.003814   0.000122  -0.000151
     66       0.000339  -0.000000  -0.000000  -0.000104   0.000004  -0.000002
     67       0.000833   0.000002   0.000000   0.002918  -0.000087   0.000077
     68       0.000109  -0.000000  -0.000000   0.000226  -0.000006   0.000004
     69      -0.000850   0.000000  -0.000000  -0.000380   0.000011  -0.000010
     70      -0.000368   0.000000   0.000000   0.000445  -0.000014   0.000019
     71      -0.000257  -0.000000  -0.000000  -0.000454   0.000013  -0.000012
     72      -0.026044   0.000004  -0.000003  -0.022669   0.000702  -0.000683
     73       0.019146  -0.000003   0.000002   0.017344  -0.000517   0.000463
     74      -0.024876   0.000004  -0.000001  -0.022316   0.000652  -0.000560
     75       0.006451  -0.000001  -0.000004  -0.009394   0.000335  -0.000452
     76       0.013185  -0.000003  -0.000000  -0.019074   0.000522  -0.000414
     77       0.033170  -0.000006  -0.000006  -0.046791   0.001391  -0.001371
     78       0.008590  -0.000003   0.000012   0.000527  -0.000255   0.000696
     79      -0.011339   0.000004  -0.000002   0.008359  -0.000238   0.000121
     80       0.007365  -0.000003   0.000010   0.000100  -0.000205   0.000575
     81       0.000060   0.000000  -0.000000  -0.000782   0.000026  -0.000048
     82      -0.001102   0.000000  -0.000005  -0.000708   0.000191  -0.000421
     83      -0.000754   0.000000  -0.000004  -0.000396   0.000155  -0.000338
     84      -0.000626   0.000000  -0.000001   0.000211   0.000018  -0.000046
     85       0.000042   0.000000  -0.000001  -0.000009   0.000040  -0.000099
     86       0.000224   0.000000   0.000000  -0.000080  -0.000010   0.000014
     87      -0.016416   0.000000  -0.000061   0.003299   0.001410  -0.003485
     88      -0.013176   0.000000  -0.000059   0.002190   0.001572  -0.003611
     89       0.002992  -0.000000   0.000014  -0.000987  -0.000392   0.000872
     90       0.004304   0.000000  -0.000031   0.001806   0.000989  -0.002699
     91       0.002262   0.000000  -0.000014   0.000907   0.000449  -0.001277
     92      -0.008963  -0.000001   0.000092  -0.005365  -0.005137   0.011111
     93      -0.000282   0.000000   0.000033  -0.000246   0.002773  -0.003606
     94       0.001028   0.000000  -0.000009   0.000375   0.001648  -0.002846
     95       0.000801  -0.000000  -0.000024   0.000345  -0.000556   0.000273
     96      -0.000090  -0.000000   0.000004   0.000080  -0.000345   0.000429
     97       0.000099   0.000000   0.000001  -0.000044   0.000588  -0.000736
     98       0.000154   0.000000   0.000008  -0.000017   0.001583  -0.001918
     99       0.000029  -0.000000  -0.000008  -0.000021  -0.000203   0.000244
    100       0.000009   0.000000  -0.000006   0.000013   0.000350  -0.000475
    101       0.000010  -0.000000  -0.000020  -0.000009   0.000096  -0.000235
    102       0.001698  -0.000002  -0.000266  -0.000517  -0.012476   0.015561
    103      -0.001933   0.000002   0.000511   0.000585   0.015158  -0.017513
    104      -0.000282   0.000000   0.000004   0.000009   0.001436  -0.001694
    105       0.000157  -0.000000   0.000186  -0.000057  -0.000437   0.003156
    106       0.001478  -0.000001  -0.000615   0.000726   0.022573  -0.030339
    107      -0.001743   0.000001   0.000535  -0.000777  -0.025232   0.031728
    108      -0.001514   0.000001  -0.000279   0.000006  -0.003706  -0.002910
    109       0.001620  -0.000001   0.000258   0.000034   0.004957   0.000523
    110       0.000431  -0.000000  -0.000022   0.000111   0.003814  -0.007184
    111      -0.000040   0.000000   0.000069  -0.000015  -0.000557   0.000365
    112      -0.000025  -0.000000   0.000046  -0.000005  -0.000405  -0.000435
    113       0.000148   0.000000  -0.000052   0.000004   0.001487   0.002690
    114       0.000098  -0.000000  -0.000024   0.000005   0.000256  -0.000078
    115       0.000026  -0.000000  -0.000028   0.000004   0.000259   0.000120
    116      -0.000009   0.000000   0.000082   0.000005   0.000485   0.000481
    117       0.002196  -0.000001  -0.000247   0.000202   0.014396   0.009166
    118       0.001746  -0.000001  -0.001073   0.000164   0.011757   0.007550
    119       0.002321  -0.000001  -0.000848   0.000216   0.015817   0.011424
    120      -0.001047   0.000002   0.001305   0.000225   0.016203   0.012952
    121      -0.002469   0.000004  -0.002250   0.000566   0.041488   0.033269
    122       0.000377  -0.000001   0.002480  -0.000107  -0.008121  -0.006556
    123      -0.000071  -0.000000  -0.009608  -0.000058  -0.003676  -0.002644
    124      -0.000045  -0.000000  -0.005648  -0.000032  -0.002051  -0.001500
    125      -0.000571   0.000001  -0.006463   0.000060   0.005267   0.005010
    126       0.000006   0.000000   0.000785   0.000011   0.000846   0.000642
    127       0.000017   0.000000   0.002244   0.000007   0.000494   0.000365
    128      -0.000024  -0.000000  -0.002017  -0.000008  -0.000571  -0.000410
    129       0.000011   0.000000   0.001052  -0.000000  -0.000048  -0.000049
    130      -0.000009  -0.000000   0.000137   0.000002   0.000116   0.000096
    131       0.000001  -0.000000   0.000171  -0.000001  -0.000087  -0.000070
    132      -0.000129  -0.000000   0.012501   0.000013   0.000995   0.000798
    133      -0.000042  -0.000000   0.004189   0.000004   0.000329   0.000260
    134      -0.000158   0.000000   0.021472   0.000023   0.001636   0.001238
    135       0.000013  -0.000000  -0.002002  -0.000002  -0.000134  -0.000098
    136       0.000039   0.000000  -0.003913  -0.000006  -0.000456  -0.000362
    137      -0.000025  -0.000000   0.002104   0.000004   0.000302   0.000245
    138       0.000008   0.000000  -0.000867  -0.000001  -0.000084  -0.000064
    139       0.000002   0.000000  -0.000307  -0.000000  -0.000021  -0.000015
    140       0.000003  -0.000000  -0.000526  -0.000001  -0.000045  -0.000034
    141       0.000001  -0.000000  -0.000117  -0.000000  -0.000013  -0.000010
    142       0.000001   0.000000  -0.000176  -0.000000  -0.000010  -0.000007
    143       0.000002  -0.000000  -0.000111  -0.000000  -0.000016  -0.000014
    144       0.000028   0.000001  -0.000697  -0.000002  -0.000125  -0.000101
    145       0.000031   0.000001  -0.000722  -0.000002  -0.000134  -0.000108
    146       0.000068   0.000002  -0.002036  -0.000004  -0.000308  -0.000249
    147      -0.000019  -0.000001   0.000704   0.000002   0.000124   0.000098
    148       0.000006   0.000000  -0.000071  -0.000001  -0.000040  -0.000031
    149       0.000025   0.000001  -0.000942  -0.000002  -0.000160  -0.000126
    150       0.000045   0.000002   0.047107   0.000018   0.000823   0.000323
    151      -0.000008   0.000001   0.022215   0.000014   0.000832   0.000550
    152       0.000035   0.000000   0.006866  -0.000003  -0.000303  -0.000320
    153      -0.000000  -0.000049  -0.000000   0.000000  -0.000000   0.000000
    154      -0.000000  -0.000393  -0.000000  -0.000000   0.000000  -0.000000
    155       0.000000   0.000186   0.000000   0.000000   0.000000   0.000000
    156       0.000000   0.001067  -0.000000   0.000000  -0.000000  -0.000000
    157       0.000000   0.000150  -0.000000  -0.000000   0.000000  -0.000000
    158       0.000000   0.000221   0.000000   0.000000   0.000000   0.000000
    159       0.000000   0.001316  -0.000001   0.000001  -0.000000  -0.000000
    160       0.000000   0.000829  -0.000000   0.000000  -0.000000  -0.000000
    161      -0.000000  -0.000005  -0.000000   0.000000   0.000000  -0.000000
    162      -0.000000  -0.000141   0.000000   0.000000  -0.000000  -0.000000
    163       0.000000   0.000086  -0.000000  -0.000000   0.000000   0.000000
    164      -0.000000  -0.000245   0.000000   0.000000   0.000000  -0.000000
    165       0.000001   0.004216  -0.000000  -0.000000  -0.000000   0.000000
    166      -0.000018  -0.059385   0.000002  -0.000001   0.000002  -0.000001
    167      -0.000005  -0.017385   0.000001   0.000000   0.000001  -0.000000
    168       0.000082   0.256870  -0.000009   0.000005  -0.000007   0.000001
    169       0.000011   0.031693  -0.000001   0.000001  -0.000001  -0.000000
    170      -0.000057  -0.176148   0.000006  -0.000003   0.000005  -0.000000
    171       0.000000   0.001402  -0.000000   0.000000  -0.000000   0.000000
    172      -0.000000  -0.000461   0.000000  -0.000000   0.000000  -0.000000
    173       0.000000   0.000710  -0.000000   0.000000  -0.000000   0.000000
    174      -0.000022  -0.072658   0.000003  -0.000001   0.000002  -0.000001
    175       0.000208   0.679370  -0.000025   0.000007  -0.000021   0.000007
    176       0.000176   0.574265  -0.000021   0.000006  -0.000017   0.000006
    177      -0.000000  -0.001316   0.000000  -0.000000  -0.000000   0.000000
    178       0.000000   0.000430  -0.000000   0.000000   0.000000  -0.000000
    179      -0.000000  -0.000676   0.000000  -0.000000   0.000000  -0.000000
    180      -0.000072  -0.234643   0.000008  -0.000003   0.000007  -0.000002
    181      -0.000001  -0.004139   0.000000  -0.000000   0.000000   0.000000
    182      -0.000058  -0.188789   0.000007  -0.000003   0.000006  -0.000001
    183       0.000028  -0.026303   0.000002   0.000004   0.000001  -0.000019
    184      -0.000090   0.094458  -0.000006  -0.000013  -0.000005   0.000062
    185       0.000002  -0.002428   0.000000   0.000000   0.000000  -0.000001
    186       0.000008   0.012543  -0.000001  -0.000000  -0.000001  -0.000001
    187      -0.000001  -0.004349   0.000000   0.000000   0.000000  -0.000001
    188       0.000015   0.020426  -0.000001   0.000000  -0.000002  -0.000004
    189      -0.000012   0.002298  -0.000000  -0.000005  -0.000000   0.000011
    190       0.000003  -0.000239   0.000000   0.000001   0.000000  -0.000003
    191      -0.000027   0.005783  -0.000001  -0.000011  -0.000000   0.000026
    192       0.000047  -0.001167   0.000001  -0.000010   0.000000  -0.000015
    193      -0.000016   0.000422  -0.000000   0.000006  -0.000001   0.000003
    194       0.000065  -0.001517   0.000001  -0.000014   0.000001  -0.000021
    195      -0.000100   0.002198  -0.000002  -0.000037   0.000006   0.000089
    196      -0.000070   0.001521  -0.000002  -0.000025   0.000004   0.000062
    197       0.000004  -0.000125   0.000000  -0.000000  -0.000000  -0.000002
    198      -0.000039   0.000902  -0.000001   0.000021  -0.000003   0.000003
    199       0.000135  -0.002922   0.000004  -0.000064   0.000008  -0.000020
    200       0.000007  -0.000208   0.000000  -0.000003   0.000000  -0.000002
    201       0.000170   0.002482  -0.000000  -0.000014   0.000006  -0.000122
    202       0.000111   0.001879  -0.000000  -0.000009   0.000004  -0.000083
    203      -0.000175  -0.002875   0.000000   0.000020  -0.000008   0.000123
    204      -0.000623  -0.002882  -0.000001  -0.000029  -0.000004   0.000429
    205       0.000496   0.002287   0.000001   0.000023   0.000003  -0.000341
    206       0.000162   0.000837   0.000000   0.000008   0.000001  -0.000113
    207       0.001066  -0.012382   0.000003   0.000284  -0.000052  -0.000578
    208      -0.000798   0.009307  -0.000003  -0.000209   0.000038   0.000424
    209      -0.000335   0.003756  -0.000001  -0.000090   0.000017   0.000191
    210      -0.000036   0.002660  -0.000001  -0.000043   0.000004  -0.000039
    211       0.000009  -0.001631   0.000001   0.000027  -0.000002   0.000030
    212       0.000004   0.004519  -0.000003  -0.000069   0.000004  -0.000105
    213      -0.000105   0.000255   0.000001  -0.000037   0.000008   0.000147
    214       0.000116  -0.000210  -0.000001   0.000038  -0.000009  -0.000167
    215      -0.000220   0.000487   0.000002  -0.000076   0.000016   0.000284
    216       0.001480  -0.001375  -0.000005   0.000041  -0.000038  -0.000750
    217       0.001605  -0.001441  -0.000006   0.000025  -0.000041  -0.000827
    218      -0.001572   0.001384   0.000006  -0.000051   0.000042   0.000829
    219      -0.003157   0.003243   0.000009  -0.000588   0.000097   0.001486
    220       0.002196  -0.002249  -0.000006   0.000389  -0.000066  -0.001029
    221       0.001383  -0.001456  -0.000004   0.000240  -0.000043  -0.000672
    222      -0.002427   0.002584   0.000008   0.000024   0.000062   0.001245
    223      -0.005404   0.005758   0.000018   0.000019   0.000138   0.002751
    224      -0.003660   0.003913   0.000013   0.000008   0.000095   0.001881
    225       0.000002   0.003381  -0.000040   0.000576  -0.000207  -0.003955
    226      -0.000042  -0.004091   0.000049  -0.000679   0.000252   0.004837
    227       0.000050   0.001920  -0.000023   0.000308  -0.000118  -0.002275
    228       0.000644  -0.005220   0.000054  -0.001602   0.000329   0.005554
    229       0.000328  -0.002578   0.000027  -0.000805   0.000163   0.002742
    230       0.000366  -0.002861   0.000029  -0.000873   0.000178   0.003004
    231      -0.000898  -0.000813   0.000009   0.002432  -0.000090   0.000555
    232      -0.000337  -0.000358   0.000004   0.000922  -0.000033   0.000243
    233      -0.000504  -0.000432   0.000005   0.001430  -0.000054   0.000298
    234       0.000198   0.000473  -0.000006   0.001089  -0.000062  -0.000467
    235       0.000351   0.000676  -0.000008   0.001750  -0.000098  -0.000685
    236      -0.000308  -0.000619   0.000008  -0.001669   0.000091   0.000606
    237       0.000239   0.000003   0.000001  -0.001616   0.000063  -0.000046
    238       0.000359   0.000014   0.000001  -0.003134   0.000122  -0.000108
    239      -0.000246   0.000001  -0.000001   0.001594  -0.000064   0.000048
    240       0.003224  -0.000192   0.000004   0.010878  -0.000407   0.000849
    241      -0.005156   0.000300  -0.000006  -0.018121   0.000677  -0.001400
    242       0.000889  -0.000057   0.000001   0.003574  -0.000134   0.000281
    243      -0.004790   0.000530  -0.000010  -0.019261   0.000717  -0.001762
    244      -0.001562   0.000158  -0.000003  -0.005963   0.000222  -0.000535
    245      -0.003279   0.000362  -0.000006  -0.013143   0.000489  -0.001203
    246      -0.005453   0.000340  -0.000007  -0.016788   0.000629  -0.001383
    247       0.007181  -0.000454   0.000010   0.021793  -0.000818   0.001809
    248       0.015447  -0.000987   0.000021   0.047552  -0.001784   0.003951
    249      -0.010556   0.000145  -0.000017   0.058661  -0.002015   0.004348
    250      -0.012149   0.000173  -0.000020   0.072851  -0.002501   0.005364
    251      -0.001160   0.000016  -0.000002   0.006455  -0.000221   0.000488
    252       0.028986  -0.000249   0.000022  -0.056701   0.001989  -0.004903
    253      -0.005552   0.000045  -0.000004   0.010111  -0.000356   0.000887
    254      -0.022602   0.000195  -0.000017   0.043652  -0.001532   0.003786
    255      -0.060564  -0.000009  -0.000004  -0.062891   0.001997  -0.002293
    256       0.006907   0.000003   0.000000   0.006354  -0.000203   0.000250
    257       0.045095   0.000004   0.000003   0.046359  -0.001470   0.001684
    258      -0.001048   0.000020  -0.000003   0.002534  -0.000118   0.000411
    259       0.007534  -0.000045   0.000007  -0.001718   0.000140  -0.000785
    260      -0.001956   0.000007  -0.000001  -0.000640   0.000005   0.000101
    261       0.003106   0.000006   0.000001   0.012514  -0.000375   0.000326
    262      -0.008981  -0.000014  -0.000004  -0.031134   0.000939  -0.000822
    263       0.001085  -0.000001   0.000000  -0.001035   0.000026  -0.000014
    264      -0.125964   0.000021  -0.000011  -0.110895   0.003320  -0.003002
    265      -0.169589   0.000028  -0.000015  -0.153240   0.004579  -0.004130
    266      -0.060416   0.000010  -0.000005  -0.052802   0.001567  -0.001391
    267       0.250006  -0.000038   0.000027   0.214840  -0.006680   0.006573
    268       0.011006  -0.000002   0.000002   0.009480  -0.000292   0.000307
    269      -0.194486   0.000029  -0.000021  -0.167183   0.005185  -0.005085
    270       0.186000  -0.000028   0.000014   0.165336  -0.004939   0.004459
    271      -0.068041   0.000010  -0.000005  -0.061948   0.001854  -0.001687
    272       0.550302  -0.000083   0.000042   0.486515  -0.014556   0.013205
    273       0.216693  -0.000043  -0.000023  -0.306333   0.008732  -0.007799
    274      -0.237973   0.000048   0.000023   0.339297  -0.009639   0.008520
    275      -0.143720   0.000029   0.000015   0.204669  -0.005821   0.005173
    276      -0.291470   0.000054   0.000068   0.414302  -0.012630   0.013132
    277       0.086587  -0.000016  -0.000019  -0.120095   0.003656  -0.003792
    278      -0.251430   0.000047   0.000059   0.356006  -0.010870   0.011337
    279      -0.149223   0.000055  -0.000138   0.037794   0.001605  -0.007063
    280       0.044656  -0.000016   0.000045  -0.010052  -0.000617   0.002404
    281      -0.123060   0.000045  -0.000112   0.031900   0.001258  -0.005674
    282       0.049159  -0.000018  -0.000005  -0.045143   0.001584  -0.001564
    283       0.092285  -0.000034  -0.000019  -0.090270   0.003355  -0.003632
    284       0.037007  -0.000013  -0.000005  -0.035977   0.001278  -0.001297
    285       0.004910  -0.000001   0.000029   0.006284  -0.001076   0.002316
    286       0.009511  -0.000002   0.000057   0.011027  -0.002073   0.004528
    287       0.007244  -0.000001   0.000044   0.008808  -0.001753   0.003742
    288      -0.065807  -0.000001  -0.000285   0.008148   0.007323  -0.017017
    289       0.059253   0.000001   0.000265  -0.007186  -0.006915   0.016049
    290       0.062239   0.000001   0.000277  -0.007638  -0.007276   0.016779
    291       0.122024   0.000001   0.000445  -0.020737  -0.009946   0.024857
    292      -0.076098  -0.000000  -0.000276   0.013027   0.006141  -0.015389
    293       0.104557   0.000001   0.000385  -0.017963  -0.008651   0.021520
    294       0.138073  -0.000001   0.000570  -0.025405  -0.014320   0.033803
    295       0.173803  -0.000002   0.000713  -0.032198  -0.017833   0.042225
    296      -0.202190   0.000002  -0.000827   0.037184   0.020604  -0.048789
    297       0.048322   0.000006  -0.000515   0.030241   0.029838  -0.063697
    298       0.022816   0.000003  -0.000256   0.014641   0.014855  -0.031494
    299       0.076507   0.000010  -0.000832   0.048891   0.048622  -0.103510
    300      -0.099164  -0.000010   0.000879  -0.051411  -0.041048   0.094814
    301      -0.051689  -0.000005   0.000449  -0.026404  -0.021015   0.048558
    302       0.029327   0.000003  -0.000260   0.015140   0.011936  -0.027712
    303      -0.005374  -0.000003  -0.000199  -0.000916  -0.036129   0.052253
    304      -0.002369  -0.000001  -0.000109  -0.000349  -0.019283   0.027727
    305       0.001422   0.000001   0.000049   0.000315   0.007349  -0.010779
    306       0.009121   0.000001  -0.000153   0.003865   0.002075  -0.007891
    307      -0.009830  -0.000001   0.000191  -0.004094  -0.000759   0.006481
    308      -0.011640  -0.000001   0.000231  -0.004907  -0.001523   0.008688
    309       0.000811   0.000000   0.000007  -0.000581   0.009997  -0.012211
    310      -0.000132  -0.000000  -0.000024   0.000467  -0.007116   0.008841
    311      -0.001174  -0.000000  -0.000028   0.000833  -0.015129   0.018439
    312       0.006398  -0.000005  -0.001165  -0.001517  -0.043960   0.052177
    313       0.001003  -0.000001  -0.000129  -0.000235  -0.007487   0.009262
    314       0.014099  -0.000011  -0.002556  -0.003353  -0.098882   0.116987
    315      -0.017879   0.000015   0.002307   0.004950   0.124428  -0.156449
    316      -0.011839   0.000010   0.001523   0.003296   0.082637  -0.103953
    317       0.001581  -0.000001  -0.000279  -0.000455  -0.011357   0.013731
    318      -0.008856   0.000008   0.002007   0.002635   0.067728  -0.080067
    319       0.033738  -0.000030  -0.007487  -0.010017  -0.255814   0.303694
    320      -0.012510   0.000011   0.002788   0.003672   0.093737  -0.111085
    321      -0.018223   0.000015   0.005026  -0.007693  -0.252599   0.312192
    322      -0.002354   0.000002   0.000663  -0.000983  -0.032114   0.040036
    323       0.016275  -0.000013  -0.004379   0.006894   0.226822  -0.278830
    324       0.016161  -0.000014  -0.007200   0.008310   0.255895  -0.347552
    325      -0.015230   0.000013   0.006809  -0.007817  -0.240296   0.326933
    326       0.004168  -0.000004  -0.001948   0.002240   0.068665  -0.093697
    327       0.021052  -0.000013   0.003482   0.000338   0.062844   0.014502
    328      -0.019077   0.000012  -0.003094  -0.000298  -0.056480  -0.012369
    329       0.004920  -0.000003   0.000740   0.000095   0.014473   0.000719
    330      -0.003234   0.000002  -0.000109  -0.000398  -0.017462   0.022359
    331      -0.000314  -0.000000   0.000010  -0.000051  -0.001537   0.003845
    332      -0.010354   0.000007  -0.000274  -0.001482  -0.061507   0.086454
    333      -0.000383   0.000000  -0.000030   0.000018  -0.002854  -0.008109
    334       0.000202   0.000000  -0.000247  -0.000002   0.003065   0.007088
    335      -0.001657   0.000001   0.000110   0.000029  -0.014792  -0.034636
    336       0.013436  -0.000008  -0.004381   0.001211   0.089972   0.069042
    337       0.005964  -0.000004  -0.002272   0.000539   0.039938   0.030533
    338      -0.011628   0.000007   0.003978  -0.001084  -0.080634  -0.062591
    339      -0.020051   0.000012   0.000512  -0.001797  -0.130418  -0.090591
    340       0.018890  -0.000011  -0.000901   0.001696   0.122928   0.085012
    341       0.000245  -0.000000   0.000307   0.000025   0.001786   0.001257
    342      -0.019435   0.000011   0.007030  -0.001794  -0.129905  -0.088498
    343      -0.045599   0.000026   0.015767  -0.004197  -0.303710  -0.206328
    344      -0.016204   0.000009   0.005689  -0.001508  -0.109235  -0.074308
    345      -0.010959   0.000019  -0.017615   0.002573   0.189459   0.151881
    346       0.014606  -0.000025   0.025192  -0.003477  -0.256113  -0.205246
    347      -0.017178   0.000030  -0.030107   0.004091   0.301330   0.241576
    348       0.023218  -0.000039   0.000922  -0.005199  -0.378400  -0.302861
    349       0.014844  -0.000025   0.000134  -0.003306  -0.240468  -0.192414
    350       0.013146  -0.000022   0.000872  -0.002906  -0.211445  -0.169178
    351       0.004570  -0.000002   0.121389   0.000022  -0.008693  -0.014895
    352       0.002654  -0.000001   0.069533   0.000004  -0.005732  -0.009234
    353       0.002682  -0.000001   0.075676   0.000036  -0.003678  -0.007741
    354      -0.003909   0.000006  -0.006930   0.000685   0.054043   0.047590
    355      -0.002279   0.000004  -0.002892   0.000416   0.032701   0.028781
    356       0.004170  -0.000006   0.001980  -0.000755  -0.059177  -0.051888
    357      -0.000074  -0.000001  -0.022234  -0.000138  -0.010148  -0.007743
    358      -0.000115  -0.000001  -0.020584  -0.000127  -0.009355  -0.007099
    359       0.000022   0.000001   0.021840   0.000121   0.008801   0.006632
    360       0.002297  -0.000001  -0.270744  -0.000289  -0.020986  -0.016236
    361       0.000684  -0.000000  -0.079022  -0.000083  -0.006074  -0.004702
    362       0.001100  -0.000001  -0.129006  -0.000139  -0.010078  -0.007812
    363      -0.000750   0.000001   0.121357   0.000132   0.008851   0.006507
    364      -0.000139   0.000000   0.023296   0.000025   0.001686   0.001239
    365       0.000767  -0.000001  -0.127360  -0.000138  -0.009217  -0.006759
    366       0.000106   0.000000  -0.010588  -0.000016  -0.001288  -0.001029
    367      -0.000401  -0.000002   0.039112   0.000061   0.004862   0.003891
    368       0.000441   0.000002  -0.042442  -0.000065  -0.005226  -0.004177
    369      -0.000278   0.000001   0.035069   0.000038   0.002876   0.002188
    370      -0.000076   0.000000   0.009208   0.000010   0.000733   0.000557
    371      -0.000150   0.000000   0.018262   0.000020   0.001543   0.001180
    372      -0.000096  -0.000002   0.011031   0.000016   0.001113   0.000851
    373      -0.000031  -0.000001   0.003321   0.000005   0.000343   0.000263
    374      -0.000050  -0.000001   0.005952   0.000009   0.000584   0.000447
    375      -0.000343  -0.000011   0.008599   0.000024   0.001525   0.001224
    376       0.000034   0.000001  -0.000907  -0.000003  -0.000154  -0.000124
    377       0.000237   0.000007  -0.006118  -0.000017  -0.001068  -0.000858
    378      -0.000090  -0.000003   0.002734   0.000006   0.000419   0.000340
    379       0.000543   0.000016  -0.015930  -0.000035  -0.002447  -0.001980
    380      -0.000741  -0.000022   0.021907   0.000047   0.003355   0.002715
    381       0.000097   0.000003  -0.002550  -0.000007  -0.000422  -0.000341
    382      -0.000944  -0.000028   0.025762   0.000066   0.004224   0.003410
    383      -0.000306  -0.000009   0.008378   0.000022   0.001382   0.001115
    384       0.000183   0.000006  -0.006925  -0.000019  -0.001171  -0.000928
    385       0.000066   0.000002  -0.002482  -0.000007  -0.000423  -0.000335
    386       0.000132   0.000005  -0.005081  -0.000014  -0.000852  -0.000675
    387       0.000066   0.000002  -0.002309  -0.000007  -0.000436  -0.000343
    388      -0.000375  -0.000014   0.012748   0.000039   0.002419   0.001902
    389      -0.000136  -0.000005   0.004639   0.000014   0.000884   0.000695
    390      -0.000023  -0.000001   0.000781   0.000002   0.000131   0.000103
    391       0.000238   0.000009  -0.009395  -0.000022  -0.001517  -0.001195
    392      -0.000307  -0.000011   0.012423   0.000029   0.001967   0.001549
    393      -0.000061   0.000006   0.116749   0.000082   0.004922   0.003336
    394       0.000177  -0.000010  -0.204037  -0.000151  -0.009252  -0.006409
    395      -0.000139   0.000009   0.184783   0.000133   0.008140   0.005588
    396      -0.000323  -0.000022  -0.448594  -0.000199  -0.009656  -0.004713
    397      -0.000240  -0.000016  -0.332848  -0.000146  -0.007084  -0.003428
    398      -0.000366  -0.000024  -0.499801  -0.000220  -0.010664  -0.005163
    399      -0.000107  -0.000011  -0.228682  -0.000113  -0.005912  -0.003208
    400       0.000131   0.000013   0.272908   0.000131   0.006829   0.003640
    401       0.000129   0.000011   0.232583   0.000111   0.005686   0.002977
    402      -0.000000   0.000027   0.000000   0.000000  -0.000000   0.000000
    403      -0.000000  -0.000118  -0.000000  -0.000000   0.000000  -0.000000
    404      -0.000000   0.000069  -0.000000   0.000000   0.000000  -0.000000
    405      -0.000000  -0.000161   0.000000  -0.000000  -0.000000   0.000000
    406      -0.000000  -0.000075  -0.000000  -0.000000   0.000000  -0.000000
    407      -0.000000  -0.000010  -0.000000   0.000000   0.000000  -0.000000
    408      -0.000000  -0.000044   0.000000  -0.000000  -0.000000   0.000000
    409       0.000000   0.000499  -0.000001   0.000001   0.000000  -0.000001
    410      -0.000000  -0.000301   0.000000  -0.000001   0.000000   0.000000
    411       0.000000   0.000132   0.000000   0.000000  -0.000000  -0.000000
    412      -0.000000  -0.000054  -0.000000   0.000000   0.000000  -0.000000
    413      -0.000000   0.000090  -0.000000   0.000000   0.000000  -0.000000
    414      -0.000000  -0.000412  -0.000000   0.000000  -0.000000  -0.000000
    415       0.000000   0.001684  -0.000000   0.000000  -0.000000   0.000000
    416       0.000000  -0.000006   0.000000  -0.000000  -0.000000   0.000000
                360        361        362        363        364        365    
      0      -0.000004   0.000001  -0.000001  -0.000024  -0.000000  -0.000001
      1      -0.000000   0.000000  -0.000000   0.000001   0.000000  -0.000001
      2      -0.000001   0.000000  -0.000000  -0.000005   0.000000   0.000001
      3      -0.000004   0.000001  -0.000001  -0.000020  -0.000000   0.000002
      4       0.000007  -0.000002   0.000001   0.000029   0.000000   0.000002
      5      -0.000005   0.000001  -0.000001  -0.000019   0.000000  -0.000000
      6       0.000005  -0.000001   0.000001   0.000024   0.000000   0.000000
      7      -0.000000   0.000000  -0.000000   0.000002   0.000000  -0.000001
      8      -0.000000   0.000000  -0.000000  -0.000015   0.000000  -0.000003
      9       0.000001  -0.000000   0.000000   0.000010   0.000000   0.000000
     10      -0.000002   0.000000  -0.000000  -0.000007   0.000000   0.000000
     11       0.000002  -0.000000   0.000000   0.000008   0.000000   0.000000
     12      -0.000001   0.000000   0.000000  -0.000011   0.000000  -0.000006
     13      -0.000006   0.000002  -0.000001  -0.000085   0.000000   0.000005
     14       0.000000  -0.000000   0.000000   0.000029   0.000000  -0.000004
     15      -0.000002   0.000001  -0.000000   0.000020   0.000000  -0.000018
     16       0.000006  -0.000002   0.000001   0.000018   0.000000  -0.000011
     17       0.000011  -0.000003   0.000002   0.000081  -0.000000   0.000020
     18       0.000156  -0.000036   0.000027   0.000816   0.000000   0.000039
     19      -0.000502   0.000118  -0.000087  -0.002438   0.000000  -0.000301
     20       0.000035  -0.000008   0.000005   0.000428  -0.000000  -0.000124
     21      -0.000055   0.000015  -0.000011  -0.000288  -0.000000   0.000329
     22       0.000019  -0.000005   0.000004   0.000105  -0.000000   0.000203
     23      -0.000243   0.000064  -0.000048  -0.002326  -0.000000   0.000785
     24      -0.000017   0.000004  -0.000003  -0.000561   0.000000   0.000012
     25       0.000006  -0.000001   0.000001   0.000388  -0.000000   0.000530
     26       0.000081  -0.000023   0.000017   0.000463  -0.000000   0.000076
     27      -0.000645   0.000165  -0.000123  -0.003044  -0.000001   0.030865
     28      -0.000439   0.000204  -0.000152   0.002971  -0.000002   0.083993
     29       0.000177  -0.000016   0.000012   0.004603   0.000000  -0.010527
     30      -0.002366   0.000615  -0.000459  -0.029617  -0.000000   0.001163
     31       0.003162  -0.000824   0.000619   0.058307   0.000000   0.000164
     32      -0.000046   0.000011  -0.000011  -0.012233   0.000000  -0.001084
     33       0.004722  -0.001127   0.000818  -0.007314   0.000000   0.000375
     34      -0.003621   0.000864  -0.000627   0.006141  -0.000000  -0.000163
     35      -0.000767   0.000241  -0.000173   0.018248   0.000000  -0.000549
     36      -0.000452   0.000131  -0.000096  -0.000542  -0.000000   0.001336
     37       0.001415  -0.000294   0.000213   0.000003   0.000000  -0.001025
     38      -0.002326   0.000511  -0.000370  -0.000348  -0.000000   0.002327
     39      -0.000136   0.000005  -0.000002   0.000421   0.000000  -0.000184
     40       0.000027  -0.000037   0.000029   0.000143   0.000000  -0.000025
     41      -0.000722   0.000189  -0.000139   0.000064  -0.000000   0.000067
     42      -0.015252   0.003055  -0.002193   0.003230   0.000000  -0.000341
     43      -0.006472   0.000872  -0.000608   0.002223  -0.000000  -0.000322
     44      -0.015239   0.002536  -0.001798   0.001811  -0.000000  -0.000373
     45      -0.013114   0.003751  -0.002762  -0.000098  -0.000000  -0.000515
     46      -0.057939   0.012446  -0.009014   0.001213   0.000000  -0.000387
     47      -0.005047   0.001662  -0.001232  -0.000065  -0.000000  -0.000248
     48       0.001661  -0.003333   0.002519  -0.000310  -0.000000   0.000476
     49       0.004533  -0.002624   0.001945  -0.000157  -0.000000   0.000125
     50      -0.006388   0.000315  -0.000166  -0.000121   0.000000   0.000407
     51      -0.000737   0.000570  -0.000435   0.000051  -0.000000  -0.000054
     52      -0.000212   0.001968  -0.001472   0.000078  -0.000000  -0.000039
     53       0.000358  -0.001068   0.000803  -0.000059  -0.000000   0.000036
     54       0.000170   0.000011   0.000002  -0.000001   0.000000   0.000002
     55      -0.000051   0.000366  -0.000296   0.000004  -0.000000  -0.000008
     56      -0.000143  -0.000460   0.000353  -0.000005  -0.000000   0.000004
     57       0.004707   0.010627  -0.007856   0.000047  -0.000000  -0.000019
     58      -0.000121   0.001684  -0.001301   0.000011  -0.000000   0.000027
     59      -0.004679  -0.011795   0.008401  -0.000059  -0.000000   0.000078
     60       0.002448   0.007821  -0.006256   0.000014  -0.000000   0.000043
     61      -0.012352  -0.038088   0.028857  -0.000138  -0.000000   0.000062
     62      -0.009107  -0.028208   0.021609  -0.000093   0.000000   0.000009
     63      -0.000474  -0.002113   0.002499  -0.000015   0.000000   0.000039
     64       0.001891   0.006227  -0.004871   0.000029  -0.000000  -0.000039
     65      -0.000721  -0.001813   0.000720  -0.000003  -0.000000  -0.000012
     66       0.000227   0.000653  -0.000579   0.000003   0.000000  -0.000002
     67      -0.000383  -0.001014   0.001166  -0.000008  -0.000000   0.000005
     68       0.000034   0.000078  -0.000062  -0.000000  -0.000000   0.000000
     69      -0.000043  -0.000109   0.000073  -0.000000   0.000000  -0.000000
     70      -0.000046  -0.000089   0.000221  -0.000001   0.000000   0.000000
     71      -0.000007  -0.000033  -0.000016  -0.000000   0.000000  -0.000000
     72       0.000335   0.000005  -0.002596   0.000007  -0.000000   0.000001
     73      -0.000495  -0.001011   0.002296  -0.000010   0.000000   0.000005
     74       0.000352   0.000561  -0.001952   0.000007   0.000000   0.000002
     75       0.000361  -0.000349  -0.002904   0.000007  -0.000000   0.000003
     76       0.000777   0.001618  -0.002716   0.000012   0.000000  -0.000004
     77       0.001879   0.002317  -0.008913   0.000030  -0.000000  -0.000004
     78       0.000095   0.002641   0.003553  -0.000003  -0.000000   0.000003
     79      -0.000483  -0.001558   0.000671  -0.000008  -0.000000   0.000003
     80       0.000089   0.002215   0.002930  -0.000003  -0.000000   0.000003
     81       0.000024  -0.000185  -0.000422   0.000000   0.000000  -0.000000
     82       0.000011  -0.001244  -0.001796   0.000000  -0.000000  -0.000001
     83       0.000007  -0.000964  -0.001377   0.000000   0.000000  -0.000000
     84      -0.000010  -0.000074  -0.000049   0.000000   0.000000   0.000000
     85      -0.000003  -0.000440  -0.000589  -0.000000  -0.000000  -0.000000
     86       0.000003  -0.000075  -0.000122  -0.000000  -0.000000  -0.000000
     87      -0.000173  -0.009824  -0.012327   0.000004   0.000000   0.000000
     88      -0.000107  -0.008491  -0.010878   0.000003   0.000000  -0.000001
     89       0.000048   0.001424   0.001619  -0.000001   0.000000  -0.000000
     90      -0.000118  -0.012477  -0.016176   0.000003  -0.000001   0.000001
     91      -0.000060  -0.006236  -0.008080   0.000001  -0.000000   0.000000
     92       0.000309   0.034427   0.044559  -0.000012  -0.000001   0.000001
     93       0.000073   0.002763   0.003597   0.000000  -0.000000   0.000001
     94      -0.000002  -0.003037  -0.003961   0.000002   0.000000  -0.000000
     95      -0.000042  -0.003464  -0.004523   0.000001   0.000000  -0.000001
     96      -0.000015  -0.000693  -0.000891   0.000000   0.000000  -0.000000
     97       0.000016   0.000505   0.000644  -0.000000  -0.000000   0.000000
     98       0.000034   0.000817   0.001041  -0.000000   0.000000   0.000000
     99      -0.000002   0.000045   0.000059  -0.000000  -0.000000   0.000000
    100       0.000007   0.000072   0.000090  -0.000000  -0.000000   0.000000
    101       0.000005   0.000154   0.000198  -0.000000   0.000000   0.000000
    102      -0.000208  -0.001851  -0.002277  -0.000000   0.000000  -0.000000
    103       0.000237   0.002289   0.002828  -0.000000   0.000001  -0.000000
    104       0.000029   0.000716   0.000919  -0.000000   0.000000   0.000000
    105      -0.000045  -0.000455  -0.000566  -0.000000  -0.000000   0.000001
    106       0.000436   0.005330   0.006629   0.000000   0.000000   0.000000
    107      -0.000456  -0.005664  -0.007045   0.000000  -0.000000  -0.000000
    108       0.000037   0.000130   0.000168  -0.000000  -0.000000   0.000000
    109      -0.000003   0.000290   0.000356   0.000000   0.000000   0.000000
    110       0.000105   0.001341   0.001676  -0.000001   0.000000   0.000000
    111      -0.000005  -0.000078  -0.000097   0.000000  -0.000000   0.000000
    112       0.000006   0.000036   0.000044  -0.000000   0.000000   0.000000
    113      -0.000036  -0.000249  -0.000306  -0.000000  -0.000000   0.000000
    114       0.000001   0.000024   0.000030   0.000000   0.000000   0.000000
    115      -0.000002   0.000001   0.000002  -0.000000  -0.000000   0.000000
    116      -0.000006  -0.000035  -0.000043  -0.000000   0.000000   0.000000
    117      -0.000120  -0.000324  -0.000380   0.000001   0.000002   0.000000
    118      -0.000099  -0.000269  -0.000317   0.000001  -0.000004  -0.000000
    119      -0.000151  -0.000557  -0.000668   0.000000   0.000000  -0.000000
    120      -0.000172  -0.000701  -0.000841   0.000001   0.000010   0.000000
    121      -0.000440  -0.001776  -0.002127   0.000001   0.000003  -0.000000
    122       0.000087   0.000343   0.000409  -0.000001   0.000007   0.000000
    123       0.000036   0.000167   0.000206  -0.000000  -0.000002   0.000000
    124       0.000021   0.000098   0.000121  -0.000000  -0.000001   0.000000
    125      -0.000066  -0.000285  -0.000339   0.000000  -0.000001   0.000000
    126      -0.000009  -0.000034  -0.000041   0.000000   0.000002   0.000000
    127      -0.000005  -0.000020  -0.000025  -0.000000   0.000002  -0.000000
    128       0.000006   0.000021   0.000026  -0.000000  -0.000004   0.000000
    129       0.000001   0.000002   0.000002   0.000000   0.000005   0.000000
    130      -0.000001  -0.000006  -0.000007  -0.000000  -0.000001  -0.000000
    131       0.000001   0.000004   0.000005  -0.000000  -0.000000   0.000000
    132      -0.000012  -0.000053  -0.000066  -0.000000  -0.000005  -0.000000
    133      -0.000004  -0.000017  -0.000022  -0.000000   0.000016  -0.000000
    134      -0.000019  -0.000081  -0.000101   0.000000  -0.000025   0.000000
    135       0.000002   0.000007   0.000008  -0.000000  -0.000195   0.000000
    136       0.000005   0.000023   0.000029  -0.000000  -0.000268   0.000000
    137      -0.000004  -0.000015  -0.000019   0.000000   0.000046   0.000000
    138       0.000001   0.000004   0.000006  -0.000000   0.000011   0.000000
    139       0.000000   0.000001   0.000001  -0.000000   0.000199  -0.000000
    140       0.000000   0.000002   0.000003   0.000000  -0.000047   0.000000
    141       0.000000   0.000001   0.000001  -0.000000  -0.000091   0.000000
    142       0.000000   0.000001   0.000001  -0.000001   0.000405  -0.000000
    143       0.000000   0.000001   0.000001   0.000001  -0.000105   0.000000
    144       0.000001   0.000006   0.000009   0.000000   0.002585   0.000000
    145       0.000002   0.000007   0.000011  -0.000001  -0.017980  -0.000002
    146       0.000003   0.000015   0.000022   0.000001   0.006161   0.000001
    147      -0.000001  -0.000006  -0.000009  -0.000000  -0.011757  -0.000000
    148       0.000001   0.000002   0.000003  -0.000001   0.085073   0.000002
    149       0.000002   0.000008   0.000011   0.000001  -0.025190  -0.000001
    150      -0.000009  -0.000034  -0.000047   0.000000  -0.000014   0.000000
    151      -0.000009  -0.000040  -0.000051  -0.000000  -0.000372  -0.000000
    152       0.000004   0.000016   0.000019  -0.000000  -0.000396   0.000000
    153       0.000012  -0.000003   0.000002   0.000073   0.000000   0.000008
    154      -0.000004   0.000001  -0.000001  -0.000009   0.000000   0.000002
    155       0.000007  -0.000002   0.000001   0.000029  -0.000000   0.000004
    156      -0.000001   0.000000  -0.000000  -0.000010   0.000000  -0.000003
    157      -0.000009   0.000003  -0.000002  -0.000054   0.000000  -0.000004
    158       0.000004  -0.000001   0.000001   0.000019  -0.000000   0.000000
    159       0.000028  -0.000007   0.000007   0.000166   0.000000   0.000001
    160       0.000019  -0.000005   0.000005   0.000114   0.000000   0.000001
    161      -0.000001   0.000000  -0.000000  -0.000004   0.000000  -0.000000
    162      -0.000003   0.000001  -0.000001  -0.000018   0.000000   0.000001
    163       0.000001  -0.000000   0.000000   0.000005   0.000000   0.000001
    164      -0.000003   0.000001  -0.000001  -0.000014  -0.000000  -0.000000
    165       0.000021  -0.000004   0.000003   0.000039  -0.000000   0.000060
    166      -0.000166   0.000033  -0.000026  -0.000387   0.000000  -0.000013
    167      -0.000063   0.000013  -0.000010  -0.000173  -0.000000  -0.000051
    168       0.000596  -0.000114   0.000093   0.001351   0.000000  -0.000668
    169       0.000048  -0.000007   0.000007   0.000037   0.000000  -0.000104
    170      -0.000387   0.000072  -0.000059  -0.000805  -0.000000   0.000412
    171       0.000040  -0.000010   0.000008   0.000197   0.000000  -0.000004
    172      -0.000016   0.000004  -0.000003  -0.000088   0.000000   0.000001
    173       0.000022  -0.000006   0.000005   0.000120   0.000000  -0.000002
    174      -0.000217   0.000044  -0.000035  -0.000563   0.000000  -0.000007
    175       0.001975  -0.000394   0.000313   0.004793  -0.000000   0.000286
    176       0.001660  -0.000331   0.000263   0.004000  -0.000000   0.000228
    177      -0.000037   0.000010  -0.000008  -0.000225  -0.000000  -0.000002
    178       0.000022  -0.000006   0.000005   0.000145   0.000000  -0.000001
    179      -0.000024   0.000007  -0.000005  -0.000155  -0.000000  -0.000001
    180      -0.000602   0.000112  -0.000089  -0.001187   0.000000  -0.000008
    181      -0.000000  -0.000000   0.000000   0.000026  -0.000000   0.000001
    182      -0.000489   0.000091  -0.000072  -0.000970   0.000000  -0.000047
    183      -0.001882   0.000444  -0.000328  -0.008810   0.000000  -0.000874
    184       0.006209  -0.001459   0.001078   0.028850  -0.000000   0.003219
    185      -0.000088   0.000019  -0.000014  -0.000238  -0.000000  -0.000441
    186      -0.000078   0.000012  -0.000007  -0.002142  -0.000000   0.000900
    187      -0.000063   0.000016  -0.000013  -0.000050   0.000000  -0.000418
    188      -0.000313   0.000069  -0.000048  -0.004359  -0.000000   0.001744
    189       0.001035  -0.000271   0.000203   0.011643   0.000000  -0.003933
    190      -0.000255   0.000067  -0.000050  -0.002601  -0.000000   0.001520
    191       0.002413  -0.000632   0.000473   0.025802   0.000000  -0.008893
    192      -0.001325   0.000122  -0.000090  -0.033048  -0.000003   0.092261
    193       0.000181   0.000050  -0.000037   0.011444   0.000000  -0.014063
    194      -0.001778   0.000157  -0.000116  -0.046642  -0.000004   0.119002
    195       0.008751  -0.002379   0.001771   0.046560   0.000019  -0.650398
    196       0.006016  -0.001615   0.001201   0.032725   0.000012  -0.423282
    197      -0.000247   0.000059  -0.000045  -0.002695  -0.000001   0.034494
    198       0.000077   0.000329  -0.000245   0.024575  -0.000005   0.188464
    199      -0.001096  -0.000840   0.000628  -0.081347   0.000017  -0.572166
    200      -0.000140  -0.000015   0.000011  -0.005386   0.000001  -0.030629
    201      -0.010753   0.002820  -0.002140  -0.280917   0.000000  -0.010560
    202      -0.007267   0.001915  -0.001454  -0.193741   0.000000  -0.008085
    203       0.010743  -0.002805   0.002135   0.303766  -0.000000   0.011574
    204       0.039172  -0.010182   0.007627   0.631172   0.000001  -0.003201
    205      -0.031152   0.008096  -0.006064  -0.501137  -0.000000   0.003155
    206      -0.010284   0.002675  -0.002004  -0.165792  -0.000000   0.001396
    207      -0.056005   0.013648  -0.009901   0.173590  -0.000000  -0.005470
    208       0.041118  -0.009992   0.007246  -0.131798   0.000000   0.003613
    209       0.018388  -0.004469   0.003244  -0.050848   0.000000   0.001378
    210      -0.003005   0.000481  -0.000366  -0.090484  -0.000000   0.001875
    211       0.002365  -0.000383   0.000287   0.059934   0.000000  -0.001545
    212      -0.008595   0.001541  -0.001146  -0.165932  -0.000000   0.003578
    213       0.013574  -0.003084   0.002242   0.003465   0.000000  -0.014016
    214      -0.015355   0.003386  -0.002456  -0.003953  -0.000000   0.014303
    215       0.026167  -0.005930   0.004308   0.006617   0.000001  -0.025567
    216      -0.067479   0.012187  -0.008692   0.003106   0.000000  -0.000714
    217      -0.074253   0.013222  -0.009420   0.002805   0.000000  -0.000818
    218       0.074604  -0.013606   0.009712  -0.002065  -0.000000   0.000747
    219       0.137214  -0.028803   0.020741  -0.020472  -0.000000   0.002046
    220      -0.094880   0.019687  -0.014165   0.014616   0.000000  -0.001518
    221      -0.062053   0.013159  -0.009489   0.009225   0.000000  -0.000722
    222       0.111710  -0.019526   0.013893  -0.019373   0.000000   0.002869
    223       0.247059  -0.043541   0.031000  -0.043128   0.000000   0.006069
    224       0.168985  -0.029880   0.021280  -0.029758  -0.000000   0.004265
    225      -0.357106   0.073972  -0.053444   0.008573   0.000001  -0.000764
    226       0.436413  -0.089944   0.064960  -0.010761  -0.000001   0.001044
    227      -0.205142   0.041909  -0.030245   0.004949   0.000000  -0.000579
    228       0.509388  -0.117907   0.085804  -0.007818  -0.000000   0.007064
    229       0.251594  -0.058449   0.042544  -0.003857  -0.000000   0.003745
    230       0.275493  -0.063832   0.046454  -0.004052  -0.000000   0.003710
    231       0.026336   0.028241  -0.021805   0.003368   0.000000  -0.006511
    232       0.012594   0.010548  -0.008164   0.001397   0.000000  -0.003006
    233       0.013300   0.016352  -0.012600   0.001862   0.000000  -0.003610
    234      -0.046895   0.013648  -0.009893   0.000280   0.000000   0.001242
    235      -0.069901   0.021178  -0.015356   0.000536   0.000001   0.001503
    236       0.062615  -0.019735   0.014334  -0.000455  -0.000001  -0.001424
    237       0.005418  -0.012277   0.009233  -0.000539   0.000000   0.000455
    238       0.008647  -0.022558   0.016935  -0.001053   0.000000   0.000733
    239      -0.005491   0.012659  -0.009519   0.000615  -0.000000  -0.000494
    240       0.014138   0.046924  -0.034113   0.000258   0.000000  -0.000085
    241      -0.022920  -0.077733   0.056515  -0.000416  -0.000000   0.000095
    242       0.004649   0.016663  -0.012216   0.000088  -0.000000  -0.000004
    243      -0.041308  -0.105203   0.078339  -0.000502   0.000001  -0.000018
    244      -0.012279  -0.030883   0.022894  -0.000146   0.000000   0.000008
    245      -0.028371  -0.071671   0.053366  -0.000340   0.000000  -0.000007
    246      -0.027453  -0.068171   0.049179  -0.000340  -0.000000   0.000343
    247       0.036282   0.089247  -0.064427   0.000434   0.000000  -0.000408
    248       0.079528   0.195851  -0.141497   0.000966   0.000001  -0.000932
    249       0.099942   0.306481  -0.231942   0.001121   0.000001  -0.000555
    250       0.122356   0.375211  -0.283713   0.001374   0.000002  -0.000704
    251       0.011563   0.035214  -0.026734   0.000129   0.000000  -0.000070
    252      -0.127921  -0.396509   0.304082  -0.001280   0.000002   0.000075
    253       0.023297   0.072527  -0.055668   0.000234  -0.000001  -0.000021
    254       0.099070   0.306853  -0.235380   0.000983  -0.000002  -0.000034
    255      -0.005299  -0.009467  -0.003836   0.000049  -0.000001  -0.000274
    256       0.001298   0.002977  -0.001207  -0.000002   0.000000   0.000030
    257       0.003837   0.006874   0.002863  -0.000026   0.000001   0.000207
    258       0.011244   0.035696  -0.027193   0.000152  -0.000001  -0.000186
    259      -0.024723  -0.079218   0.060847  -0.000347   0.000001   0.000424
    260       0.004189   0.013088  -0.010200   0.000055  -0.000000  -0.000070
    261      -0.002438  -0.006995   0.007309  -0.000050   0.000000   0.000030
    262       0.005698   0.015928  -0.016912   0.000112  -0.000000  -0.000070
    263       0.000094   0.000298  -0.000244   0.000003  -0.000000  -0.000002
    264       0.003340   0.006892  -0.015513   0.000069  -0.000000  -0.000039
    265       0.004786   0.009975  -0.021751   0.000096  -0.000000  -0.000054
    266       0.001558   0.003344  -0.007041   0.000032   0.000000  -0.000017
    267      -0.004424  -0.003470   0.028988  -0.000092   0.000001   0.000032
    268      -0.000213   0.000009   0.001542  -0.000004   0.000000   0.000001
    269       0.003384   0.002594  -0.022219   0.000070  -0.000001  -0.000022
    270      -0.003184  -0.004662   0.017946  -0.000066   0.000000   0.000007
    271       0.001179   0.001613  -0.006826   0.000025  -0.000000  -0.000003
    272      -0.009242  -0.012838   0.052942  -0.000190   0.000001   0.000018
    273       0.012349   0.020234  -0.050872   0.000194  -0.000000  -0.000048
    274      -0.013666  -0.023028   0.055485  -0.000214   0.000000   0.000054
    275      -0.008230  -0.013627   0.033727  -0.000130   0.000000   0.000033
    276      -0.016498  -0.015855   0.085045  -0.000276   0.000001   0.000017
    277       0.004788   0.004591  -0.024523   0.000079  -0.000000  -0.000004
    278      -0.014167  -0.013368   0.073368  -0.000238   0.000001   0.000013
    279      -0.003507  -0.037019  -0.035498  -0.000009   0.000001  -0.000020
    280       0.000998   0.011889   0.012108   0.000001  -0.000000   0.000007
    281      -0.002918  -0.029966  -0.028341  -0.000009   0.000001  -0.000017
    282       0.002407   0.004260  -0.008750   0.000042   0.000001  -0.000017
    283       0.004752   0.006944  -0.019601   0.000086   0.000002  -0.000035
    284       0.001912   0.003334  -0.007189   0.000034   0.000001  -0.000014
    285      -0.000162   0.006890   0.010669  -0.000006  -0.000000   0.000004
    286      -0.000266   0.013525   0.020567  -0.000011  -0.000000   0.000008
    287      -0.000218   0.010802   0.016420  -0.000009  -0.000000   0.000006
    288      -0.000398  -0.042929  -0.055993   0.000022   0.000001  -0.000004
    289       0.000351   0.040981   0.053601  -0.000021  -0.000001   0.000004
    290       0.000368   0.041883   0.054712  -0.000022  -0.000001   0.000004
    291       0.001101   0.074681   0.095180  -0.000031  -0.000003  -0.000001
    292      -0.000694  -0.046610  -0.059353   0.000019   0.000002   0.000001
    293       0.000949   0.063788   0.081219  -0.000027  -0.000002  -0.000001
    294       0.001284   0.084847   0.107521  -0.000033  -0.000001   0.000002
    295       0.001635   0.106901   0.135386  -0.000042  -0.000001   0.000002
    296      -0.001883  -0.123167  -0.155977   0.000047   0.000001  -0.000003
    297      -0.001720  -0.191653  -0.247937   0.000068   0.000005  -0.000005
    298      -0.000823  -0.092731  -0.119988   0.000033   0.000002  -0.000003
    299      -0.002770  -0.309061  -0.399824   0.000110   0.000009  -0.000009
    300       0.003110   0.337938   0.437601  -0.000106   0.000002  -0.000002
    301       0.001596   0.173313   0.224400  -0.000055   0.000001  -0.000001
    302      -0.000918  -0.099694  -0.129113   0.000031  -0.000001   0.000001
    303      -0.000604   0.000004   0.000083  -0.000017  -0.000001  -0.000005
    304      -0.000332  -0.000905  -0.001129  -0.000009  -0.000000  -0.000003
    305       0.000107  -0.001337  -0.001740   0.000004   0.000000   0.000001
    306      -0.000303  -0.034315  -0.044716   0.000016   0.000001  -0.000005
    307       0.000347   0.036686   0.047788  -0.000017  -0.000001   0.000005
    308       0.000406   0.044426   0.057914  -0.000020  -0.000001   0.000006
    309       0.000267   0.008966   0.011508  -0.000002  -0.000000   0.000001
    310      -0.000194  -0.006431  -0.008243   0.000001   0.000000  -0.000000
    311      -0.000394  -0.012649  -0.016211   0.000003   0.000000  -0.000001
    312      -0.000731  -0.009006  -0.011285   0.000001  -0.000001  -0.000001
    313      -0.000133  -0.001823  -0.002292  -0.000000  -0.000000  -0.000000
    314      -0.001645  -0.020647  -0.025883   0.000002  -0.000004  -0.000002
    315       0.002124   0.021121   0.026182   0.000003  -0.000002   0.000003
    316       0.001410   0.013898   0.017216   0.000002  -0.000001   0.000002
    317      -0.000185  -0.001791  -0.002217  -0.000000  -0.000000  -0.000000
    318       0.001084   0.010555   0.013054   0.000001   0.000002   0.000000
    319      -0.004108  -0.039505  -0.048820  -0.000004  -0.000007  -0.000001
    320       0.001502   0.014443   0.017848   0.000002   0.000003   0.000001
    321      -0.004486  -0.055676  -0.069230   0.000001  -0.000001  -0.000006
    322      -0.000575  -0.007090  -0.008814   0.000000   0.000000  -0.000001
    323       0.004007   0.049791   0.061916  -0.000001   0.000001   0.000006
    324       0.004989   0.060834   0.075665   0.000001   0.000002  -0.000001
    325      -0.004693  -0.057163  -0.071095  -0.000000  -0.000002   0.000001
    326       0.001345   0.016432   0.020445   0.000000   0.000001  -0.000000
    327      -0.000144   0.002723   0.003332   0.000002   0.000003  -0.000000
    328       0.000119  -0.002559  -0.003133  -0.000002  -0.000002   0.000000
    329       0.000004   0.000993   0.001221   0.000000   0.000000  -0.000000
    330      -0.000330  -0.004515  -0.005632   0.000001   0.000000  -0.000001
    331      -0.000055  -0.000626  -0.000777   0.000000   0.000000  -0.000000
    332      -0.001272  -0.017106  -0.021350   0.000002   0.000000  -0.000004
    333       0.000111   0.000884   0.001095  -0.000000   0.000001   0.000000
    334      -0.000097  -0.000724  -0.000894  -0.000000  -0.000001  -0.000000
    335       0.000472   0.003556   0.004395  -0.000001   0.000004   0.000000
    336      -0.000918  -0.003792  -0.004579   0.000005   0.000008  -0.000000
    337      -0.000406  -0.001665  -0.002009   0.000002   0.000002  -0.000000
    338       0.000833   0.003492   0.004219  -0.000004  -0.000007   0.000000
    339       0.001199   0.004089   0.004887  -0.000006  -0.000040  -0.000001
    340      -0.001125  -0.003795  -0.004532   0.000006   0.000036   0.000001
    341      -0.000017  -0.000053  -0.000062  -0.000000   0.000001   0.000000
    342       0.001166   0.003775   0.004494  -0.000005   0.000004   0.000001
    343       0.002719   0.008734   0.010393  -0.000013   0.000007   0.000001
    344       0.000979   0.003155   0.003755  -0.000005   0.000002   0.000001
    345      -0.002009  -0.008051  -0.009631   0.000009  -0.000018  -0.000002
    346       0.002715   0.010874   0.013008  -0.000012   0.000028   0.000002
    347      -0.003196  -0.012809  -0.015323   0.000013  -0.000032  -0.000003
    348       0.004012   0.016238   0.019451  -0.000014  -0.000098  -0.000003
    349       0.002549   0.010316   0.012357  -0.000009  -0.000066  -0.000002
    350       0.002241   0.009055   0.010845  -0.000009  -0.000056  -0.000002
    351       0.000186   0.000710   0.000792  -0.000003   0.000030  -0.000000
    352       0.000116   0.000445   0.000500  -0.000002   0.000012  -0.000000
    353       0.000096   0.000355   0.000389  -0.000002   0.000025  -0.000000
    354      -0.000632  -0.002757  -0.003312   0.000004   0.000008  -0.000000
    355      -0.000383  -0.001679  -0.002019   0.000002   0.000001  -0.000000
    356       0.000690   0.003012   0.003620  -0.000005  -0.000002   0.000000
    357       0.000105   0.000424   0.000514  -0.000000  -0.000048   0.000000
    358       0.000096   0.000385   0.000467  -0.000000  -0.000045   0.000000
    359      -0.000090  -0.000360  -0.000437   0.000000   0.000038  -0.000000
    360       0.000247   0.001069   0.001336  -0.000001   0.000319   0.000001
    361       0.000072   0.000309   0.000386  -0.000000   0.000107   0.000000
    362       0.000119   0.000515   0.000643  -0.000000   0.000154   0.000000
    363      -0.000100  -0.000422  -0.000528   0.000002  -0.000165  -0.000000
    364      -0.000019  -0.000080  -0.000101   0.000000  -0.000079  -0.000000
    365       0.000104   0.000439   0.000549  -0.000002   0.000164   0.000000
    366       0.000015   0.000065   0.000082   0.000000  -0.000716   0.000000
    367      -0.000056  -0.000245  -0.000310  -0.000001   0.001876  -0.000001
    368       0.000061   0.000262   0.000332   0.000002  -0.002071   0.000001
    369      -0.000034  -0.000142  -0.000174   0.000001   0.002960  -0.000000
    370      -0.000009  -0.000036  -0.000044  -0.000000   0.000808  -0.000000
    371      -0.000018  -0.000076  -0.000094   0.000001   0.001528   0.000000
    372      -0.000013  -0.000056  -0.000073  -0.000000  -0.000448  -0.000000
    373      -0.000004  -0.000017  -0.000022  -0.000000   0.000055  -0.000000
    374      -0.000007  -0.000029  -0.000038   0.000000  -0.000218  -0.000000
    375      -0.000016  -0.000074  -0.000113  -0.000002  -0.002670  -0.000001
    376       0.000002   0.000008   0.000012  -0.000000  -0.004788  -0.000000
    377       0.000011   0.000052   0.000078   0.000002   0.003894   0.000001
    378      -0.000004  -0.000020  -0.000030  -0.000001  -0.013102  -0.000001
    379       0.000026   0.000117   0.000177   0.000003   0.085541   0.000007
    380      -0.000036  -0.000160  -0.000242  -0.000005  -0.124559  -0.000011
    381       0.000005   0.000021   0.000032   0.000001  -0.014814  -0.000001
    382      -0.000046  -0.000211  -0.000316  -0.000007   0.132513   0.000010
    383      -0.000015  -0.000069  -0.000104  -0.000001   0.047674   0.000004
    384       0.000013   0.000058   0.000085   0.000001  -0.009454   0.000000
    385       0.000005   0.000021   0.000031  -0.000000   0.014866   0.000001
    386       0.000010   0.000042   0.000062   0.000001  -0.010047   0.000000
    387       0.000005   0.000022   0.000031   0.000000   0.108899   0.000003
    388      -0.000028  -0.000120  -0.000173  -0.000003  -0.626370  -0.000017
    389      -0.000011  -0.000044  -0.000064   0.000000  -0.248452  -0.000007
    390      -0.000002  -0.000006  -0.000009  -0.000000   0.041792   0.000001
    391       0.000017   0.000071   0.000105   0.000001  -0.408080  -0.000011
    392      -0.000023  -0.000092  -0.000136  -0.000002   0.560224   0.000015
    393      -0.000055  -0.000234  -0.000296   0.000001  -0.000022  -0.000000
    394       0.000104   0.000441   0.000556  -0.000002  -0.000032   0.000000
    395      -0.000092  -0.000386  -0.000488   0.000001  -0.000133  -0.000000
    396       0.000104   0.000422   0.000567  -0.000003   0.002555   0.000000
    397       0.000077   0.000309   0.000416  -0.000002   0.001757   0.000000
    398       0.000115   0.000463   0.000623  -0.000003   0.002693   0.000000
    399       0.000065   0.000259   0.000341  -0.000002  -0.002382  -0.000000
    400      -0.000075  -0.000296  -0.000392   0.000001   0.002646   0.000000
    401      -0.000062  -0.000246  -0.000326   0.000001   0.002186   0.000000
    402       0.000002  -0.000001   0.000000   0.000009  -0.000000   0.000000
    403      -0.000005   0.000001  -0.000001  -0.000029   0.000000   0.000000
    404       0.000003  -0.000001   0.000001   0.000021   0.000000   0.000000
    405      -0.000005   0.000001  -0.000001  -0.000029  -0.000000  -0.000000
    406      -0.000001   0.000000  -0.000000  -0.000008   0.000000   0.000001
    407      -0.000001   0.000000  -0.000000  -0.000005   0.000000  -0.000000
    408      -0.000004   0.000001  -0.000001  -0.000027  -0.000000  -0.000000
    409       0.000032  -0.000009   0.000007   0.000219   0.000000   0.000002
    410      -0.000019   0.000005  -0.000004  -0.000130  -0.000000  -0.000002
    411      -0.000009   0.000002  -0.000002   0.000051  -0.000000   0.000010
    412      -0.000003   0.000001  -0.000001   0.000013   0.000000   0.000005
    413       0.000002  -0.000000   0.000000  -0.000044   0.000000  -0.000003
    414      -0.000002   0.000000  -0.000000  -0.000010   0.000000  -0.000005
    415       0.000013  -0.000003   0.000003   0.000048   0.000000  -0.000005
    416       0.000005  -0.000002   0.000001   0.000026  -0.000000   0.000000
                366        367        368        369        370        371    
      0      -0.000000   0.000000  -0.000000  -0.000000   0.000000   0.000000
      1       0.000000   0.000000   0.000000   0.000000  -0.000000   0.000000
      2       0.000000  -0.000000   0.000000  -0.000000  -0.000000   0.000000
      3      -0.000000   0.000000   0.000000  -0.000000   0.000000   0.000000
      4       0.000000   0.000000   0.000000   0.000000   0.000000   0.000000
      5       0.000000  -0.000000  -0.000000  -0.000000  -0.000000   0.000000
      6      -0.000000   0.000000   0.000000   0.000000   0.000000   0.000000
      7       0.000000   0.000000   0.000000   0.000000  -0.000000   0.000000
      8       0.000000  -0.000000   0.000000  -0.000000  -0.000000   0.000000
      9       0.000000   0.000000   0.000000   0.000000   0.000000   0.000000
     10       0.000000  -0.000000   0.000000  -0.000000  -0.000000   0.000000
     11       0.000000  -0.000000   0.000000   0.000000  -0.000000   0.000000
     12      -0.000000  -0.000000   0.000000  -0.000002   0.000000  -0.000000
     13       0.000000   0.000000   0.000000  -0.000000  -0.000000   0.000000
     14       0.000000  -0.000000   0.000000  -0.000000  -0.000000  -0.000000
     15      -0.000000   0.000000   0.000000  -0.000001   0.000000   0.000000
     16       0.000000   0.000000   0.000000   0.000000   0.000000   0.000000
     17      -0.000000  -0.000000  -0.000000   0.000000  -0.000000   0.000000
     18       0.000000   0.000000   0.000000  -0.000027  -0.000000   0.000000
     19       0.000000  -0.000000   0.000000   0.000008   0.000000  -0.000000
     20      -0.000000   0.000000   0.000000  -0.000042  -0.000000   0.000000
     21       0.000000   0.000000  -0.000000  -0.000004   0.000000   0.000000
     22       0.000000   0.000000   0.000000  -0.000002   0.000000  -0.000000
     23      -0.000000   0.000000   0.000000  -0.000027  -0.000000   0.000000
     24       0.000000  -0.000000  -0.000000   0.000006   0.000000   0.000000
     25       0.000000   0.000000  -0.000000   0.000006   0.000000  -0.000000
     26      -0.000000  -0.000000  -0.000000   0.000010   0.000000  -0.000000
     27       0.000000   0.000000  -0.000002   0.000087   0.000001   0.000000
     28       0.000001   0.000000  -0.000003   0.000316   0.000002  -0.000000
     29      -0.000000   0.000000   0.000000  -0.000082  -0.000001   0.000000
     30      -0.000000   0.000000  -0.000006   0.000094   0.000000  -0.000000
     31       0.000000   0.000000  -0.000011   0.000527   0.000002  -0.000000
     32       0.000000  -0.000000   0.000010  -0.000357  -0.000002   0.000000
     33       0.000000   0.000000   0.000056  -0.002609  -0.000014   0.000002
     34      -0.000000  -0.000000  -0.000035   0.001657   0.000009  -0.000001
     35       0.000000   0.000000   0.000037  -0.001902  -0.000010   0.000001
     36       0.000000  -0.000000   0.000032  -0.001298  -0.000007   0.000001
     37      -0.000000   0.000000  -0.000029   0.001139   0.000006  -0.000001
     38       0.000000  -0.000000   0.000043  -0.001727  -0.000009   0.000001
     39       0.000000   0.000000  -0.000036   0.001501   0.000008  -0.000001
     40       0.000000   0.000000   0.000001  -0.000008  -0.000000   0.000000
     41      -0.000000   0.000000  -0.000017   0.000631   0.000003  -0.000000
     42      -0.000000   0.000000  -0.000080   0.004822   0.000022  -0.000001
     43      -0.000000  -0.000001   0.000221  -0.012920  -0.000059   0.000002
     44      -0.000000  -0.000000   0.000067  -0.004538  -0.000019  -0.000000
     45      -0.000000   0.000002  -0.001841   0.075117   0.000382  -0.000039
     46       0.000000  -0.000001   0.000525  -0.022158  -0.000111   0.000011
     47      -0.000000   0.000001  -0.001026   0.041988   0.000213  -0.000022
     48      -0.000000  -0.000000  -0.000108   0.001239   0.000012  -0.000004
     49      -0.000000  -0.000000   0.000026  -0.006249  -0.000024  -0.000002
     50       0.000000   0.000000  -0.000199   0.012117   0.000057  -0.000003
     51      -0.000000  -0.000000   0.000141  -0.000022  -0.000006   0.000005
     52      -0.000000   0.000000   0.000223   0.000655  -0.000007   0.000007
     53       0.000000  -0.000000  -0.000096  -0.000431   0.000002  -0.000003
     54      -0.000000   0.000000  -0.000120  -0.000102   0.000004  -0.000004
     55      -0.000000   0.000000  -0.000021   0.000023   0.000001  -0.000001
     56      -0.000000  -0.000000   0.000067   0.000016  -0.000003   0.000002
     57      -0.000000   0.000000   0.001194   0.002898  -0.000053   0.000042
     58      -0.000000   0.000000   0.001258   0.006834  -0.000043   0.000045
     59      -0.000000   0.000001   0.002457   0.009181  -0.000096   0.000086
     60      -0.000001   0.000001  -0.006649   0.011070   0.000305  -0.000207
     61      -0.000001   0.000000  -0.003430   0.005709   0.000158  -0.000106
     62       0.000000  -0.000000   0.002215  -0.003706  -0.000101   0.000070
     63       0.000000   0.000000   0.001323   0.000973  -0.000049   0.000031
     64      -0.000000  -0.000000  -0.002202   0.000818   0.000094  -0.000063
     65      -0.000000  -0.000000   0.000308  -0.001156  -0.000018   0.000013
     66       0.000000  -0.000000   0.001582   0.000182  -0.000059   0.000034
     67      -0.000000   0.000000  -0.002831  -0.000483   0.000103  -0.000059
     68       0.000000   0.000000  -0.000199   0.000020   0.000007  -0.000004
     69      -0.000000   0.000000  -0.001587  -0.000113   0.000058  -0.000033
     70       0.000000  -0.000000   0.000602   0.000021  -0.000021   0.000012
     71       0.000000   0.000000  -0.000447  -0.000018   0.000017  -0.000009
     72      -0.000000  -0.000000  -0.001591  -0.000106   0.000068  -0.000047
     73       0.000000   0.000000   0.001632   0.000020  -0.000065   0.000039
     74       0.000000  -0.000000   0.004462  -0.000329  -0.000191   0.000131
     75      -0.000001   0.000007  -0.073422  -0.002299   0.002697  -0.001533
     76       0.000000  -0.000005   0.052283   0.001577  -0.001917   0.001086
     77      -0.000000   0.000000  -0.005843  -0.000294   0.000225  -0.000135
     78      -0.000000   0.000000  -0.002261   0.000108   0.000149  -0.000125
     79      -0.000000  -0.000001   0.013135   0.000480  -0.000483   0.000261
     80      -0.000000   0.000000  -0.001649   0.000096   0.000097  -0.000080
     81       0.000000  -0.000000   0.000322  -0.000004   0.000102  -0.000108
     82       0.000000   0.000000  -0.000177  -0.000024   0.000172  -0.000169
     83       0.000000   0.000000  -0.000061  -0.000017   0.000163  -0.000161
     84      -0.000000   0.000000   0.000137   0.000006  -0.000146   0.000144
     85      -0.000000   0.000000   0.000019   0.000000  -0.000058   0.000057
     86      -0.000000   0.000000   0.000018  -0.000001  -0.000018   0.000017
     87       0.000000   0.000000  -0.000304  -0.000022   0.000193  -0.000165
     88       0.000000   0.000000   0.003810   0.000154  -0.000715   0.000602
     89       0.000000   0.000001  -0.007626  -0.000324   0.000877  -0.000666
     90      -0.000004   0.000009  -0.007916  -0.000178  -0.006455   0.006640
     91      -0.000002   0.000004  -0.003968  -0.000089  -0.003246   0.003342
     92      -0.000003   0.000004  -0.004134  -0.000085  -0.003205   0.003286
     93      -0.000000  -0.000001  -0.000752  -0.000008   0.001394  -0.001285
     94       0.000000   0.000001  -0.001056  -0.000033  -0.001333   0.001395
     95       0.000000   0.000001  -0.000295  -0.000019  -0.001546   0.001559
     96      -0.000000  -0.000002  -0.000049  -0.000014   0.001473  -0.001143
     97       0.000000   0.000002   0.000089   0.000010  -0.000744   0.000572
     98       0.000000   0.000002   0.000124   0.000019  -0.001681   0.001261
     99      -0.000000   0.000001  -0.000003   0.000007  -0.001230   0.000961
    100      -0.000000  -0.000001   0.000015  -0.000002   0.000524  -0.000404
    101       0.000000  -0.000001   0.000009   0.000000   0.000078  -0.000065
    102      -0.000007   0.000003  -0.000097   0.000008  -0.002162   0.002906
    103      -0.000014   0.000008  -0.000459   0.000001  -0.003471   0.004988
    104       0.000005  -0.000002   0.000262  -0.000003   0.002801  -0.003135
    105      -0.000006   0.000026  -0.002437   0.000290  -0.063349   0.049934
    106       0.000003  -0.000016   0.000771  -0.000101   0.021589  -0.017235
    107       0.000001  -0.000000   0.001015  -0.000111   0.024631  -0.019196
    108       0.000002   0.000061  -0.000238   0.000011  -0.002673   0.003791
    109      -0.000001  -0.000024   0.000269  -0.000021   0.005007  -0.004687
    110       0.000003   0.000124   0.000154  -0.000039   0.008725  -0.004879
    111      -0.000000  -0.000017   0.000022  -0.000003   0.000784   0.000618
    112       0.000000   0.000030  -0.000008   0.000002  -0.000416  -0.000592
    113      -0.000001  -0.000080   0.000027  -0.000005   0.001363   0.002484
    114       0.000000   0.000030  -0.000004   0.000003  -0.000713  -0.001369
    115       0.000000   0.000008  -0.000002   0.000000  -0.000100  -0.000116
    116      -0.000000   0.000023  -0.000002   0.000002  -0.000438  -0.000769
    117      -0.000005  -0.000695   0.000008  -0.000000  -0.000019  -0.001029
    118       0.000011   0.002297   0.000114  -0.000025   0.005934   0.001207
    119       0.000002   0.000269  -0.000002   0.000003  -0.000843  -0.000803
    120       0.000004   0.001230  -0.000518   0.000157  -0.039706  -0.050272
    121      -0.000000  -0.000352   0.000116  -0.000031   0.007836   0.009344
    122       0.000003   0.001279  -0.000524   0.000157  -0.039569  -0.049855
    123       0.000007  -0.001407  -0.000026  -0.000004   0.001281   0.003164
    124       0.000004  -0.000611  -0.000012  -0.000003   0.001052   0.002265
    125      -0.000001   0.000218  -0.000100   0.000036  -0.009221  -0.012271
    126      -0.000005  -0.002601   0.000002   0.000000  -0.000074  -0.000138
    127      -0.000009  -0.002071  -0.000001   0.000001  -0.000304  -0.000439
    128       0.000011   0.002427   0.000002  -0.000001   0.000356   0.000489
    129      -0.000003   0.001905   0.000003  -0.000001   0.000234   0.000301
    130       0.000004   0.000046   0.000001  -0.000000   0.000034   0.000041
    131      -0.000005  -0.000041   0.000000  -0.000000   0.000016   0.000021
    132       0.000146   0.078144   0.000021  -0.000006   0.001024   0.001395
    133       0.000008   0.018240   0.000005  -0.000001   0.000247   0.000336
    134      -0.000137  -0.037419  -0.000004   0.000001  -0.000139  -0.000299
    135      -0.000111  -0.015955  -0.000006   0.000002  -0.000237  -0.000311
    136      -0.000119   0.001523  -0.000002   0.000000  -0.000094  -0.000094
    137       0.000045  -0.013944  -0.000003   0.000001  -0.000117  -0.000175
    138      -0.000198   0.002260  -0.000001   0.000000  -0.000019  -0.000009
    139       0.000269   0.000703  -0.000000   0.000000  -0.000001   0.000003
    140      -0.000144   0.001134  -0.000000   0.000000  -0.000016  -0.000011
    141      -0.000024   0.000006  -0.000000   0.000000  -0.000007  -0.000007
    142       0.000618  -0.000073  -0.000000  -0.000000   0.000000   0.000001
    143      -0.000182  -0.000001   0.000000   0.000000  -0.000002  -0.000001
    144      -0.012134   0.001247   0.000000  -0.000000   0.000001   0.000005
    145       0.083680  -0.000527  -0.000002   0.000000  -0.000010   0.000002
    146      -0.028764  -0.001612  -0.000000   0.000000  -0.000043  -0.000058
    147      -0.002339  -0.000012   0.000001  -0.000000   0.000018   0.000018
    148       0.018018  -0.000065  -0.000000   0.000000   0.000013   0.000022
    149      -0.005272   0.000130  -0.000000   0.000000  -0.000017  -0.000018
    150       0.000006   0.000270   0.000010  -0.000004   0.001006   0.001356
    151      -0.000549  -0.001468   0.000005  -0.000002   0.000350   0.000411
    152      -0.000599  -0.003225   0.000016  -0.000007   0.001809   0.002530
    153       0.000000  -0.000000   0.000000   0.000001   0.000000   0.000000
    154       0.000000   0.000000   0.000000  -0.000000  -0.000000   0.000000
    155      -0.000000  -0.000000   0.000000   0.000000  -0.000000  -0.000000
    156      -0.000000  -0.000000   0.000000  -0.000000   0.000000   0.000000
    157       0.000000   0.000000  -0.000000  -0.000001  -0.000000   0.000000
    158      -0.000000  -0.000000   0.000000   0.000000  -0.000000  -0.000000
    159       0.000000  -0.000000   0.000001   0.000001   0.000000  -0.000000
    160       0.000000  -0.000000   0.000001   0.000001   0.000000  -0.000000
    161       0.000000  -0.000000   0.000000  -0.000000  -0.000000   0.000000
    162       0.000000   0.000000   0.000000  -0.000000   0.000000   0.000000
    163       0.000000   0.000000  -0.000000   0.000000   0.000000  -0.000000
    164      -0.000000  -0.000000  -0.000000  -0.000000  -0.000000  -0.000000
    165      -0.000000   0.000000  -0.000000  -0.000001  -0.000000   0.000000
    166       0.000000   0.000000   0.000000  -0.000001   0.000000   0.000000
    167      -0.000000   0.000000   0.000000  -0.000003   0.000000   0.000000
    168       0.000000   0.000000   0.000003  -0.000010   0.000001   0.000000
    169       0.000000   0.000000   0.000000  -0.000003   0.000000   0.000000
    170      -0.000000  -0.000000  -0.000002   0.000007  -0.000000  -0.000000
    171       0.000000  -0.000000   0.000001   0.000003   0.000000  -0.000000
    172       0.000000   0.000000  -0.000000  -0.000001  -0.000000   0.000000
    173       0.000000  -0.000000   0.000000   0.000002   0.000000  -0.000000
    174       0.000000   0.000000   0.000000  -0.000003   0.000000   0.000000
    175      -0.000000  -0.000000  -0.000004   0.000020  -0.000001  -0.000000
    176      -0.000000  -0.000000  -0.000003   0.000015  -0.000001  -0.000000
    177      -0.000000  -0.000000  -0.000000  -0.000003   0.000000  -0.000000
    178       0.000000   0.000000   0.000000   0.000001  -0.000000   0.000000
    179      -0.000000  -0.000000  -0.000000  -0.000002  -0.000000  -0.000000
    180       0.000000  -0.000000   0.000002   0.000018   0.000001  -0.000001
    181       0.000000   0.000000  -0.000000  -0.000000   0.000000   0.000000
    182      -0.000000  -0.000000   0.000002   0.000013   0.000001  -0.000001
    183       0.000000  -0.000000   0.000001   0.000006   0.000000  -0.000000
    184      -0.000000   0.000000  -0.000003  -0.000038  -0.000001   0.000000
    185      -0.000000  -0.000000   0.000000   0.000003   0.000000  -0.000000
    186      -0.000000  -0.000000  -0.000001   0.000298   0.000003  -0.000001
    187       0.000000   0.000000   0.000001  -0.000102  -0.000001   0.000000
    188      -0.000000  -0.000001  -0.000002   0.000509   0.000005  -0.000001
    189      -0.000000  -0.000000  -0.000001   0.000139   0.000001  -0.000000
    190       0.000000   0.000000  -0.000000  -0.000020  -0.000000   0.000000
    191      -0.000000  -0.000000  -0.000002   0.000290   0.000001  -0.000001
    192       0.000001  -0.000001  -0.000002   0.000729   0.000007  -0.000001
    193      -0.000000   0.000000  -0.000000  -0.000197  -0.000002   0.000000
    194       0.000001  -0.000001  -0.000002   0.000962   0.000009  -0.000002
    195      -0.000007  -0.000000   0.000032  -0.002462  -0.000017   0.000000
    196      -0.000005  -0.000000   0.000021  -0.001595  -0.000011   0.000000
    197       0.000000  -0.000000  -0.000002   0.000145   0.000001  -0.000000
    198       0.000002  -0.000000  -0.000006   0.000675   0.000005  -0.000000
    199      -0.000007   0.000000   0.000017  -0.002080  -0.000014   0.000001
    200      -0.000000  -0.000000   0.000002  -0.000144  -0.000001   0.000000
    201      -0.000000  -0.000001   0.000115  -0.004366  -0.000019   0.000002
    202       0.000000  -0.000000   0.000086  -0.003275  -0.000014   0.000002
    203       0.000000   0.000001  -0.000131   0.004947   0.000022  -0.000002
    204       0.000001   0.000000  -0.000046   0.003092   0.000016  -0.000001
    205      -0.000001  -0.000000   0.000037  -0.002502  -0.000013   0.000001
    206      -0.000000  -0.000000   0.000013  -0.000833  -0.000004   0.000000
    207      -0.000001  -0.000000  -0.000349   0.015251   0.000079  -0.000010
    208       0.000001   0.000000   0.000256  -0.011289  -0.000058   0.000007
    209       0.000000   0.000000   0.000121  -0.005316  -0.000028   0.000004
    210      -0.000000  -0.000002  -0.000291   0.014525   0.000078  -0.000011
    211       0.000000   0.000001   0.000171  -0.008679  -0.000047   0.000007
    212      -0.000001  -0.000003  -0.000545   0.027367   0.000147  -0.000021
    213      -0.000000   0.000000  -0.000213   0.008547   0.000043  -0.000005
    214       0.000000  -0.000000   0.000290  -0.011687  -0.000059   0.000006
    215      -0.000000   0.000000  -0.000457   0.018277   0.000093  -0.000010
    216       0.000000   0.000000  -0.000538   0.027181   0.000133  -0.000010
    217       0.000000   0.000000  -0.000517   0.025726   0.000128  -0.000010
    218      -0.000000  -0.000000   0.000614  -0.031082  -0.000153   0.000012
    219      -0.000000  -0.000004   0.002000  -0.115448  -0.000529   0.000023
    220       0.000000   0.000003  -0.001281   0.073780   0.000339  -0.000015
    221       0.000000   0.000002  -0.000801   0.046486   0.000213  -0.000009
    222       0.000000   0.000002  -0.000399   0.026682   0.000116  -0.000001
    223       0.000001   0.000003  -0.000822   0.054103   0.000235  -0.000001
    224       0.000000   0.000002  -0.000528   0.035614   0.000154  -0.000000
    225       0.000001  -0.000010   0.009952  -0.410987  -0.002080   0.000209
    226      -0.000002   0.000013  -0.012798   0.528307   0.002674  -0.000269
    227       0.000001  -0.000006   0.005692  -0.234755  -0.001188   0.000120
    228       0.000001  -0.000012   0.012204  -0.494140  -0.002518   0.000262
    229       0.000001  -0.000006   0.006527  -0.264323  -0.001347   0.000140
    230       0.000001  -0.000007   0.006639  -0.268698  -0.001369   0.000142
    231       0.000000  -0.000001   0.002026  -0.075672  -0.000407   0.000052
    232       0.000000  -0.000000   0.000914  -0.033794  -0.000182   0.000023
    233       0.000000  -0.000000   0.001146  -0.041854  -0.000227   0.000030
    234       0.000001   0.000002  -0.000827   0.071410   0.000312  -0.000002
    235       0.000002   0.000003  -0.001125   0.103413   0.000449  -0.000001
    236      -0.000002  -0.000003   0.001089  -0.098887  -0.000429   0.000001
    237       0.000000  -0.000000  -0.001171  -0.003274   0.000039  -0.000040
    238       0.000000   0.000000  -0.002348  -0.005284   0.000082  -0.000079
    239      -0.000000  -0.000000   0.001312   0.003487  -0.000045   0.000044
    240       0.000000   0.000001   0.001175   0.017756  -0.000011   0.000050
    241      -0.000000  -0.000001  -0.001398  -0.028057  -0.000007  -0.000064
    242      -0.000000   0.000000   0.000841   0.008682  -0.000018   0.000033
    243       0.000002  -0.000007  -0.021728  -0.080093   0.000878  -0.000769
    244       0.000000  -0.000002  -0.005724  -0.021001   0.000233  -0.000203
    245       0.000001  -0.000005  -0.013537  -0.049393   0.000548  -0.000479
    246      -0.000001   0.000002   0.006700   0.026457  -0.000250   0.000232
    247       0.000001  -0.000002  -0.007778  -0.031475   0.000289  -0.000269
    248       0.000003  -0.000004  -0.017211  -0.069813   0.000636  -0.000596
    249       0.000006  -0.000004   0.039032  -0.065213  -0.001798   0.001210
    250       0.000008  -0.000005   0.049671  -0.082894  -0.002286   0.001538
    251       0.000001  -0.000001   0.005707  -0.009628  -0.000264   0.000178
    252       0.000008  -0.000006   0.041041  -0.067513  -0.001874   0.001283
    253      -0.000002   0.000001  -0.008963   0.014530   0.000409  -0.000280
    254      -0.000006   0.000005  -0.032815   0.054286   0.001500  -0.001026
    255      -0.000002  -0.000001  -0.003063  -0.014855   0.000052  -0.000018
    256       0.000000   0.000000  -0.000161   0.001887   0.000015  -0.000011
    257       0.000001   0.000001   0.002162   0.011235  -0.000034   0.000011
    258      -0.000002  -0.000002  -0.011914   0.005105   0.000510  -0.000341
    259       0.000004   0.000004   0.025475  -0.011018  -0.001094   0.000734
    260      -0.000001  -0.000001  -0.005305   0.002247   0.000226  -0.000151
    261       0.000000   0.000001  -0.011489  -0.002160   0.000421  -0.000241
    262      -0.000000  -0.000002   0.030321   0.004938  -0.001110   0.000634
    263      -0.000000  -0.000000   0.001716   0.000168  -0.000063   0.000036
    264      -0.000000  -0.000001  -0.017519   0.000103   0.000700  -0.000430
    265      -0.000001  -0.000002  -0.023741   0.000266   0.000951  -0.000584
    266      -0.000000  -0.000001  -0.006268   0.000033   0.000249  -0.000150
    267       0.000006  -0.000000   0.044835  -0.000154  -0.001872   0.001248
    268       0.000000   0.000000   0.000465  -0.000119  -0.000024   0.000020
    269      -0.000004  -0.000000  -0.031986   0.000031   0.001337  -0.000890
    270      -0.000000   0.000001  -0.004501   0.001431   0.000222  -0.000174
    271       0.000000  -0.000000   0.000373  -0.000629  -0.000031   0.000034
    272      -0.000001   0.000004  -0.012158   0.003966   0.000587  -0.000459
    273       0.000003  -0.000043   0.448751   0.013287  -0.016430   0.009298
    274      -0.000003   0.000049  -0.505769  -0.014938   0.018506  -0.010468
    275      -0.000002   0.000031  -0.322145  -0.009543   0.011795  -0.006675
    276       0.000006  -0.000039   0.437374   0.014565  -0.016133   0.009211
    277      -0.000002   0.000011  -0.119045  -0.003910   0.004393  -0.002509
    278       0.000005  -0.000035   0.395133   0.013115  -0.014574   0.008320
    279       0.000001  -0.000003   0.079066   0.000945  -0.003434   0.002228
    280      -0.000000   0.000001  -0.023842  -0.000275   0.001056  -0.000696
    281       0.000001  -0.000003   0.066834   0.000824  -0.002871   0.001852
    282       0.000002   0.000004  -0.062756  -0.002538   0.002211  -0.001126
    283       0.000004   0.000008  -0.127003  -0.005220   0.004520  -0.002323
    284       0.000001   0.000003  -0.046177  -0.001925   0.001665  -0.000867
    285      -0.000000  -0.000001  -0.000385   0.000137  -0.000852   0.000852
    286      -0.000001  -0.000001  -0.000714   0.000262  -0.001842   0.001842
    287      -0.000001  -0.000000  -0.000537   0.000181  -0.001517   0.001520
    288       0.000004   0.000003  -0.014803  -0.000678  -0.000155   0.000517
    289      -0.000004  -0.000003   0.015717   0.000704   0.000037  -0.000420
    290      -0.000004  -0.000003   0.013401   0.000608   0.000292  -0.000607
    291      -0.000004  -0.000008   0.048652   0.002151  -0.006285   0.004800
    292       0.000002   0.000004  -0.027487  -0.001213   0.003642  -0.002801
    293      -0.000003  -0.000006   0.037774   0.001673  -0.004825   0.003659
    294      -0.000002  -0.000001  -0.029104  -0.001157   0.004482  -0.003714
    295      -0.000002  -0.000001  -0.034920  -0.001384   0.005330  -0.004429
    296       0.000002   0.000002   0.039557   0.001572  -0.005947   0.004916
    297       0.000024  -0.000037   0.039627   0.000847   0.031351  -0.032208
    298       0.000012  -0.000018   0.019027   0.000403   0.015091  -0.015487
    299       0.000041  -0.000063   0.067461   0.001443   0.053390  -0.054836
    300       0.000023  -0.000066   0.055172   0.001291   0.046533  -0.047906
    301       0.000012  -0.000034   0.028796   0.000671   0.024004  -0.024720
    302      -0.000008   0.000021  -0.018237  -0.000425  -0.015414   0.015866
    303       0.000001  -0.000002   0.012674   0.000276  -0.001589   0.000425
    304       0.000001  -0.000001   0.006758   0.000143  -0.001024   0.000409
    305      -0.000000   0.000002  -0.002929  -0.000063  -0.000087   0.000312
    306       0.000003   0.000014  -0.004908  -0.000219  -0.014619   0.014819
    307      -0.000003  -0.000015   0.005449   0.000241   0.016189  -0.016428
    308      -0.000003  -0.000017   0.005985   0.000276   0.018036  -0.018375
    309       0.000002   0.000018   0.000941   0.000142  -0.011515   0.008678
    310      -0.000002  -0.000014  -0.000598  -0.000100   0.008179  -0.006125
    311      -0.000003  -0.000027  -0.001155  -0.000208   0.018556  -0.014050
    312      -0.000011   0.000000  -0.000668   0.000024  -0.011253   0.010843
    313      -0.000005   0.000001  -0.000264   0.000006  -0.003423   0.003570
    314      -0.000020   0.000000  -0.001506   0.000046  -0.023677   0.022538
    315       0.000126  -0.000065   0.003045  -0.000116   0.044655  -0.056114
    316       0.000076  -0.000040   0.001820  -0.000070   0.026686  -0.033684
    317      -0.000008   0.000000  -0.000180   0.000015  -0.004019   0.004612
    318      -0.000029   0.000016  -0.001119  -0.000020  -0.004412   0.008109
    319       0.000096  -0.000063   0.003860   0.000070   0.015068  -0.027150
    320      -0.000035   0.000023  -0.001401  -0.000019  -0.006499   0.010781
    321       0.000026  -0.000103   0.017075  -0.001946   0.428400  -0.335850
    322       0.000004  -0.000017   0.002678  -0.000307   0.067623  -0.053095
    323      -0.000025   0.000093  -0.015766   0.001794  -0.395054   0.309593
    324       0.000041  -0.000208   0.012197  -0.001553   0.334794  -0.265803
    325      -0.000039   0.000208  -0.012001   0.001521  -0.328159   0.260538
    326       0.000012  -0.000062   0.003708  -0.000476   0.102475  -0.081287
    327      -0.000012  -0.000404   0.003197  -0.000231   0.054845  -0.055312
    328       0.000010   0.000375  -0.002962   0.000214  -0.050796   0.050867
    329      -0.000002  -0.000081   0.000759  -0.000057   0.013656  -0.012975
    330      -0.000009  -0.000361  -0.000713   0.000136  -0.031015   0.018536
    331      -0.000002  -0.000100  -0.000191   0.000033  -0.007630   0.004276
    332      -0.000034  -0.001419  -0.002534   0.000505  -0.114251   0.069292
    333       0.000003   0.000178  -0.000094   0.000012  -0.002976  -0.004568
    334      -0.000002  -0.000162   0.000071  -0.000015   0.003593   0.005608
    335       0.000011   0.000880  -0.000422   0.000064  -0.015898  -0.024250
    336      -0.000001  -0.001725  -0.000308   0.000094  -0.022684  -0.009581
    337       0.000003  -0.000202  -0.000111   0.000034  -0.008308  -0.003214
    338       0.000000   0.001521   0.000298  -0.000087   0.021032   0.008083
    339       0.000084   0.016135   0.000580  -0.000161   0.038522   0.020227
    340      -0.000072  -0.013794  -0.000491   0.000138  -0.033084  -0.018394
    341      -0.000002   0.000070   0.000004  -0.000003   0.000802   0.001272
    342      -0.000030  -0.006294  -0.000336   0.000056  -0.012778   0.003776
    343      -0.000062  -0.013393  -0.000744   0.000124  -0.028277   0.008835
    344      -0.000023  -0.004964  -0.000277   0.000044  -0.009998   0.004491
    345      -0.000017  -0.006596   0.002627  -0.000776   0.195766   0.245115
    346       0.000023   0.009521  -0.003803   0.001124  -0.283500  -0.354931
    347      -0.000023  -0.010883   0.004293  -0.001267   0.319573   0.400000
    348      -0.000028  -0.008286   0.003614  -0.001124   0.283640   0.362919
    349      -0.000021  -0.005600   0.002443  -0.000758   0.191260   0.244502
    350      -0.000016  -0.004465   0.001977  -0.000612   0.154472   0.197220
    351      -0.000042   0.007946   0.000812  -0.000194   0.047909   0.052991
    352      -0.000028   0.004649   0.000482  -0.000115   0.028539   0.031679
    353      -0.000028   0.004983   0.000500  -0.000117   0.028864   0.031583
    354      -0.000046   0.006503  -0.000582   0.000263  -0.069462  -0.098609
    355      -0.000026   0.003096  -0.000318   0.000147  -0.038915  -0.055576
    356       0.000055  -0.006772   0.000637  -0.000290   0.076451   0.108662
    357       0.000098   0.024402  -0.000013  -0.000009   0.002126   0.003379
    358       0.000089   0.023471  -0.000010  -0.000008   0.002072   0.003244
    359      -0.000105  -0.025576   0.000013   0.000008  -0.001924  -0.003189
    360       0.000165  -0.369181  -0.000152   0.000040  -0.007779  -0.009750
    361       0.000164  -0.111451  -0.000042   0.000011  -0.002110  -0.002672
    362       0.000125  -0.192364  -0.000079   0.000021  -0.004048  -0.005093
    363      -0.001362  -0.574930  -0.000110   0.000032  -0.004994  -0.007595
    364      -0.000327  -0.103872  -0.000019   0.000006  -0.000840  -0.001298
    365       0.001480   0.632873   0.000121  -0.000035   0.005431   0.008262
    366      -0.000845   0.012688  -0.000003   0.000000  -0.000175  -0.000138
    367       0.000749  -0.070271   0.000002   0.000000   0.000343   0.000100
    368      -0.001177   0.074411  -0.000000  -0.000001  -0.000258   0.000002
    369       0.001729   0.186336   0.000074  -0.000019   0.002993   0.003864
    370       0.000240   0.054106   0.000020  -0.000005   0.000811   0.001057
    371       0.001065   0.094993   0.000038  -0.000010   0.001549   0.001993
    372       0.001680  -0.032352   0.000007  -0.000002   0.000259   0.000126
    373       0.001113  -0.008316   0.000002  -0.000000   0.000087   0.000056
    374       0.000545  -0.013404   0.000004  -0.000001   0.000148   0.000094
    375       0.014541  -0.013954   0.000002  -0.000001  -0.000013  -0.000083
    376       0.015584   0.000991  -0.000001   0.000000  -0.000008   0.000000
    377      -0.016740   0.008833  -0.000001   0.000000  -0.000006   0.000036
    378       0.067586   0.001041   0.000000  -0.000000   0.000057   0.000077
    379      -0.398737  -0.004321   0.000001  -0.000000  -0.000263  -0.000367
    380       0.586305   0.005316  -0.000003   0.000000   0.000367   0.000514
    381       0.062789  -0.000738  -0.000002   0.000000  -0.000031  -0.000024
    382      -0.621003   0.009482   0.000019  -0.000005   0.000399   0.000351
    383      -0.225307   0.002908   0.000007  -0.000002   0.000137   0.000117
    384      -0.003438  -0.000071  -0.000004   0.000001  -0.000192  -0.000200
    385       0.001049  -0.000003  -0.000002   0.000000  -0.000065  -0.000067
    386      -0.002725   0.000062  -0.000003   0.000001  -0.000139  -0.000144
    387       0.024432   0.000044  -0.000002   0.000001  -0.000035  -0.000025
    388      -0.132750  -0.000310   0.000010  -0.000003   0.000143   0.000082
    389      -0.053258  -0.000100   0.000004  -0.000001   0.000056   0.000032
    390       0.007385  -0.000065   0.000000  -0.000000   0.000010   0.000013
    391      -0.087116   0.001181  -0.000004   0.000001  -0.000238  -0.000275
    392       0.120224  -0.001551   0.000005  -0.000001   0.000322   0.000374
    393       0.000019   0.007383  -0.000019   0.000012  -0.003405  -0.005140
    394      -0.000144  -0.013236   0.000047  -0.000027   0.007414   0.010985
    395      -0.000091   0.010081  -0.000036   0.000021  -0.005945  -0.008868
    396       0.003627   0.006482  -0.000128   0.000047  -0.011823  -0.015722
    397       0.002478   0.003987  -0.000094   0.000035  -0.008696  -0.011582
    398       0.003809   0.007915  -0.000135   0.000050  -0.012523  -0.016691
    399      -0.003697  -0.022321   0.000021  -0.000013   0.003439   0.005088
    400       0.004158   0.023793  -0.000024   0.000014  -0.003736  -0.005487
    401       0.003451   0.021050  -0.000013   0.000009  -0.002472  -0.003717
    402      -0.000000  -0.000000   0.000000   0.000000   0.000000   0.000000
    403       0.000000  -0.000000  -0.000000  -0.000000  -0.000000   0.000000
    404       0.000000  -0.000000   0.000000   0.000000  -0.000000   0.000000
    405      -0.000000   0.000000  -0.000000  -0.000000  -0.000000   0.000000
    406       0.000000   0.000000  -0.000000  -0.000000  -0.000000   0.000000
    407       0.000000  -0.000000   0.000000  -0.000000  -0.000000   0.000000
    408      -0.000000  -0.000000   0.000000  -0.000000   0.000000  -0.000000
    409       0.000000   0.000000   0.000001   0.000002  -0.000000   0.000000
    410      -0.000000  -0.000000  -0.000000  -0.000002  -0.000000  -0.000000
    411      -0.000000   0.000000  -0.000000   0.000003   0.000000   0.000000
    412       0.000000  -0.000000   0.000000   0.000001  -0.000000   0.000000
    413       0.000000  -0.000000   0.000000  -0.000001  -0.000000   0.000000
    414       0.000000  -0.000000   0.000000  -0.000001   0.000000   0.000000
    415       0.000000  -0.000000   0.000000   0.000000   0.000000  -0.000000
    416      -0.000000  -0.000000  -0.000000   0.000000   0.000000  -0.000000
                372        373        374        375        376        377    
      0      -0.000000   0.000000  -0.000001   0.000002  -0.000000   0.000000
      1       0.000000  -0.000000   0.000000   0.000000   0.000000  -0.000000
      2      -0.000000   0.000000  -0.000000   0.000001   0.000000  -0.000000
      3      -0.000000   0.000000  -0.000001   0.000002  -0.000000   0.000000
      4       0.000000  -0.000000   0.000001  -0.000003   0.000000  -0.000000
      5      -0.000000   0.000000  -0.000001   0.000002   0.000000  -0.000000
      6       0.000000  -0.000000   0.000001  -0.000003   0.000000   0.000000
      7      -0.000000  -0.000000  -0.000000   0.000000   0.000000  -0.000000
      8      -0.000000   0.000000   0.000000   0.000001   0.000000  -0.000000
      9      -0.000000   0.000000   0.000001  -0.000001   0.000000   0.000000
     10      -0.000000  -0.000000  -0.000000   0.000001   0.000000  -0.000000
     11      -0.000000   0.000000   0.000001  -0.000001   0.000000  -0.000000
     12      -0.000000   0.000000  -0.000002   0.000008  -0.000000   0.000000
     13      -0.000000  -0.000000   0.000000  -0.000001   0.000000   0.000000
     14       0.000000   0.000000  -0.000000   0.000001   0.000000  -0.000000
     15      -0.000000   0.000000  -0.000002   0.000005  -0.000000   0.000000
     16       0.000000  -0.000000   0.000001  -0.000003   0.000000  -0.000000
     17      -0.000000   0.000000   0.000000   0.000000  -0.000000  -0.000000
     18      -0.000010   0.000002  -0.000045   0.000142  -0.000003   0.000000
     19       0.000004  -0.000001   0.000019  -0.000064   0.000001   0.000000
     20      -0.000016   0.000003  -0.000070   0.000220  -0.000004   0.000000
     21      -0.000000  -0.000000  -0.000017   0.000041  -0.000000   0.000000
     22      -0.000000   0.000000   0.000004  -0.000007  -0.000000   0.000000
     23      -0.000005   0.000001  -0.000051   0.000140  -0.000002  -0.000000
     24       0.000001  -0.000000   0.000008  -0.000022   0.000000   0.000000
     25       0.000002  -0.000000  -0.000004   0.000007  -0.000000   0.000000
     26       0.000004  -0.000001   0.000019  -0.000059   0.000001  -0.000000
     27       0.000031  -0.000007  -0.000067   0.000080   0.000002   0.000000
     28       0.000100  -0.000019  -0.000157   0.000277   0.000000   0.000000
     29      -0.000031   0.000006   0.000072  -0.000167   0.000001  -0.000000
     30       0.000006  -0.000002  -0.000224   0.000499  -0.000004  -0.000000
     31       0.000129  -0.000024   0.000411  -0.001441   0.000030  -0.000000
     32      -0.000080   0.000015  -0.000088   0.000516  -0.000015   0.000000
     33      -0.000712   0.000136  -0.001970   0.007223  -0.000158   0.000002
     34       0.000470  -0.000089   0.001393  -0.005059   0.000110  -0.000001
     35      -0.000593   0.000112  -0.002125   0.007394  -0.000154   0.000001
     36      -0.000202   0.000039   0.000428  -0.000918   0.000006   0.000000
     37       0.000143  -0.000027  -0.000568   0.001454  -0.000018   0.000000
     38      -0.000230   0.000044   0.000802  -0.002020   0.000024  -0.000000
     39       0.000252  -0.000048  -0.000187   0.000146   0.000008   0.000000
     40      -0.000015   0.000003  -0.000060   0.000284  -0.000008   0.000000
     41       0.000114  -0.000023  -0.000274   0.000460   0.000002  -0.000000
     42       0.001613  -0.000288   0.009176  -0.028058   0.000481  -0.000001
     43      -0.004191   0.000749  -0.022721   0.069734  -0.001205   0.000003
     44      -0.001716   0.000301  -0.011202   0.033531  -0.000555   0.000001
     45       0.012947  -0.002495  -0.011872   0.010598   0.000467  -0.000007
     46      -0.003300   0.000613   0.002367  -0.003617  -0.000025  -0.000001
     47       0.007224  -0.001390  -0.006509   0.005802   0.000255  -0.000004
     48       0.003254  -0.000732  -0.005948  -0.001386   0.000553  -0.000015
     49       0.001669  -0.000447  -0.005509  -0.002081   0.000556  -0.000016
     50       0.000714  -0.000056   0.002174   0.002070  -0.000281   0.000009
     51       0.001322  -0.000204   0.001654  -0.001578  -0.000090   0.000001
     52       0.001834  -0.000261   0.003051  -0.002116  -0.000191   0.000003
     53      -0.000991   0.000150  -0.001571   0.001745   0.000071  -0.000001
     54      -0.001501   0.000255  -0.000311   0.000021   0.000045   0.000000
     55      -0.000277   0.000048  -0.000009  -0.000125   0.000008  -0.000000
     56       0.000521  -0.000073   0.000594   0.000300  -0.000071   0.000001
     57      -0.008621   0.002488   0.031208   0.010618  -0.003025   0.000055
     58      -0.011714   0.003255   0.038503   0.012992  -0.003690   0.000071
     59      -0.016213   0.004841   0.062853   0.020825  -0.006017   0.000107
     60      -0.073541   0.012285  -0.019592  -0.008957   0.002933  -0.000005
     61      -0.035792   0.005952  -0.009526  -0.004628   0.001448  -0.000000
     62       0.026062  -0.004375   0.006741   0.002973  -0.001003   0.000003
     63      -0.001751   0.000570  -0.000644  -0.000559   0.000282  -0.000010
     64      -0.011125   0.001615  -0.001843  -0.000407   0.000156   0.000013
     65       0.006920  -0.001215   0.001539   0.000648  -0.000294  -0.000000
     66      -0.000392   0.000317   0.001696   0.000627  -0.000067  -0.000012
     67       0.001580  -0.000705  -0.003427  -0.001177   0.000183   0.000018
     68      -0.000032  -0.000005   0.000230   0.000086  -0.000031   0.000001
     69       0.000420  -0.000279  -0.000046  -0.000019  -0.000094   0.000013
     70      -0.000087   0.000113  -0.000135  -0.000046   0.000133  -0.000008
     71       0.000065  -0.000069   0.000033   0.000007  -0.000031   0.000005
     72       0.000218  -0.000390   0.000207   0.000074   0.000424  -0.000037
     73       0.000860   0.000087   0.000228   0.000046   0.000076  -0.000012
     74       0.004423   0.000125  -0.000606  -0.000251  -0.001202   0.000020
     75       0.003529  -0.010325   0.003574   0.001166  -0.006125   0.000591
     76      -0.002388   0.007014  -0.002825  -0.000928   0.003633  -0.000383
     77       0.000561  -0.001432  -0.000127  -0.000051  -0.001695   0.000101
     78      -0.001241  -0.003564  -0.000396  -0.000303  -0.007091   0.000604
     79      -0.001624  -0.001011  -0.002092  -0.000888  -0.006597   0.000429
     80      -0.000985  -0.002631  -0.000328  -0.000247  -0.005643   0.000465
     81      -0.000186  -0.000971   0.000084   0.000050   0.001070   0.000066
     82      -0.000191  -0.001217   0.000237   0.000123   0.002075   0.000033
     83      -0.000167  -0.001107   0.000219   0.000113   0.001964   0.000035
     84       0.000244   0.001476  -0.000090  -0.000038  -0.000428  -0.000100
     85       0.000077   0.000486  -0.000070  -0.000033  -0.000585  -0.000114
     86       0.000051   0.000275   0.000001   0.000003   0.000195  -0.000070
     87       0.001155   0.005593   0.001263   0.000722   0.018307  -0.000299
     88      -0.002731  -0.011676  -0.003411  -0.001859  -0.042713   0.000463
     89       0.005189   0.021888   0.005616   0.003060   0.069446  -0.001245
     90       0.012416   0.069593  -0.003467  -0.001536  -0.022818  -0.007101
     91       0.006266   0.035127  -0.001737  -0.000768  -0.011336  -0.003535
     92       0.005808   0.032628  -0.001587  -0.000709  -0.010784  -0.001603
     93       0.000021   0.000224   0.000100   0.000028  -0.000290  -0.009393
     94       0.002061   0.011418  -0.000559  -0.000235  -0.002961   0.003818
     95       0.001435   0.007888  -0.000438  -0.000175  -0.001786   0.007766
     96       0.000181   0.000810   0.000144   0.000083   0.002049   0.001316
     97      -0.000176  -0.000830  -0.000109  -0.000063  -0.001598  -0.000807
     98      -0.000330  -0.001597  -0.000154  -0.000093  -0.002440  -0.002284
     99      -0.000099  -0.000537   0.000011   0.000004  -0.000002  -0.000059
    100       0.000028   0.000162  -0.000013  -0.000006  -0.000103   0.000549
    101      -0.000004  -0.000010  -0.000009  -0.000005  -0.000116   0.000059
    102       0.000136   0.000778  -0.000068  -0.000024  -0.000003   0.039917
    103       0.000846   0.004667  -0.000214  -0.000074  -0.000031   0.070410
    104      -0.000533  -0.002944   0.000161   0.000060   0.000370  -0.031180
    105      -0.001790  -0.009868   0.000503   0.000237   0.004004  -0.007450
    106       0.000671   0.003687  -0.000161  -0.000074  -0.001186   0.002554
    107       0.000633   0.003506  -0.000212  -0.000102  -0.001813   0.002651
    108       0.000001   0.000019   0.000022   0.000011   0.000241  -0.001214
    109       0.000089   0.000507  -0.000056  -0.000028  -0.000559   0.000703
    110       0.000341   0.001974  -0.000127  -0.000064  -0.001194  -0.001928
    111       0.000006   0.000039  -0.000006  -0.000003  -0.000037   0.001372
    112       0.000003   0.000014  -0.000001  -0.000000  -0.000016  -0.000567
    113      -0.000002  -0.000005  -0.000004  -0.000001   0.000047   0.004772
    114       0.000011   0.000054  -0.000002  -0.000001  -0.000021  -0.000200
    115       0.000001   0.000005  -0.000000  -0.000000  -0.000000   0.000003
    116       0.000006   0.000032  -0.000002  -0.000001  -0.000021   0.000068
    117       0.000016   0.000088  -0.000000   0.000001   0.000017   0.001002
    118       0.000108   0.000651  -0.000066  -0.000036  -0.000732  -0.005276
    119      -0.000011  -0.000069   0.000002   0.000001   0.000008  -0.000284
    120       0.000222   0.001049  -0.000047  -0.000021  -0.000368   0.000898
    121      -0.000043  -0.000202   0.000007   0.000003   0.000043  -0.000619
    122       0.000223   0.001050  -0.000046  -0.000020  -0.000352   0.001183
    123      -0.000018  -0.000089   0.000015   0.000007   0.000147  -0.000612
    124      -0.000012  -0.000061   0.000009   0.000004   0.000090  -0.000387
    125       0.000060   0.000286  -0.000019  -0.000008  -0.000154   0.001242
    126      -0.000002  -0.000010   0.000000   0.000000   0.000004   0.000169
    127       0.000001   0.000002  -0.000000  -0.000000  -0.000001   0.000180
    128      -0.000001  -0.000001   0.000000  -0.000000  -0.000001  -0.000196
    129      -0.000001  -0.000007   0.000000   0.000000   0.000003  -0.000020
    130      -0.000000  -0.000002   0.000000   0.000000   0.000000  -0.000009
    131       0.000000   0.000001   0.000000  -0.000000  -0.000000  -0.000007
    132      -0.000010  -0.000052   0.000002   0.000002   0.000029   0.000044
    133      -0.000002  -0.000012   0.000001   0.000000   0.000007   0.000009
    134       0.000003   0.000018  -0.000001  -0.000001  -0.000017  -0.000106
    135       0.000002   0.000011  -0.000001  -0.000000  -0.000007  -0.000012
    136       0.000000   0.000002   0.000000  -0.000000   0.000001   0.000020
    137       0.000001   0.000007  -0.000000  -0.000000  -0.000006  -0.000026
    138      -0.000000  -0.000000   0.000000   0.000000   0.000002   0.000010
    139      -0.000000  -0.000000   0.000000  -0.000000   0.000000   0.000002
    140      -0.000000  -0.000000   0.000000   0.000000   0.000001   0.000006
    141       0.000000   0.000000   0.000000   0.000000   0.000000   0.000001
    142       0.000000  -0.000000  -0.000000  -0.000000  -0.000000  -0.000001
    143      -0.000000   0.000000   0.000000   0.000000   0.000000   0.000000
    144      -0.000000  -0.000001   0.000000   0.000000   0.000001   0.000004
    145      -0.000000   0.000004  -0.000000  -0.000000  -0.000001   0.000012
    146       0.000000   0.000001   0.000000   0.000000  -0.000000  -0.000004
    147      -0.000000  -0.000001  -0.000000  -0.000000  -0.000000  -0.000003
    148      -0.000000   0.000001  -0.000000  -0.000000  -0.000001  -0.000001
    149      -0.000000  -0.000000   0.000000  -0.000000   0.000000   0.000003
    150      -0.000006  -0.000030   0.000002   0.000001   0.000018  -0.000171
    151      -0.000002  -0.000008   0.000000  -0.000000   0.000002  -0.000192
    152      -0.000013  -0.000059   0.000005   0.000002   0.000042  -0.000502
    153       0.000001  -0.000000   0.000002  -0.000007   0.000000   0.000000
    154      -0.000000  -0.000000  -0.000001   0.000002  -0.000000  -0.000000
    155       0.000000  -0.000000   0.000001  -0.000001   0.000000  -0.000000
    156      -0.000000   0.000000  -0.000001   0.000002   0.000000   0.000000
    157      -0.000000   0.000000  -0.000002   0.000004  -0.000000  -0.000000
    158       0.000000  -0.000000   0.000001  -0.000001   0.000000  -0.000000
    159       0.000002  -0.000000   0.000007  -0.000016   0.000000   0.000000
    160       0.000001  -0.000000   0.000005  -0.000011   0.000000   0.000000
    161      -0.000000   0.000000   0.000000   0.000001   0.000000  -0.000000
    162      -0.000000   0.000000  -0.000001   0.000001   0.000000   0.000000
    163       0.000000  -0.000000  -0.000000  -0.000000  -0.000000  -0.000000
    164      -0.000000   0.000000  -0.000000   0.000001  -0.000000  -0.000000
    165      -0.000001   0.000000  -0.000007   0.000017  -0.000000   0.000000
    166      -0.000000   0.000000  -0.000000   0.000000  -0.000000   0.000000
    167      -0.000001  -0.000000   0.000001  -0.000003  -0.000000   0.000000
    168       0.000002  -0.000002   0.000053  -0.000141   0.000002   0.000000
    169      -0.000000  -0.000000   0.000006  -0.000018   0.000000   0.000000
    170      -0.000001   0.000001  -0.000030   0.000080  -0.000001  -0.000000
    171       0.000002  -0.000000   0.000008  -0.000021   0.000000   0.000000
    172      -0.000001   0.000000  -0.000003   0.000008  -0.000000  -0.000000
    173       0.000001  -0.000000   0.000005  -0.000011   0.000000  -0.000000
    174      -0.000001   0.000000  -0.000002   0.000005  -0.000000   0.000000
    175       0.000006  -0.000001  -0.000002   0.000010   0.000001  -0.000000
    176       0.000005  -0.000001  -0.000003   0.000012   0.000000  -0.000000
    177      -0.000000  -0.000000  -0.000009   0.000026  -0.000000  -0.000000
    178       0.000000  -0.000000   0.000004  -0.000012   0.000000   0.000000
    179      -0.000000   0.000000  -0.000005   0.000016  -0.000000  -0.000000
    180       0.000007  -0.000000   0.000026  -0.000066   0.000001  -0.000000
    181      -0.000000  -0.000000  -0.000000  -0.000000  -0.000000   0.000000
    182       0.000005  -0.000000   0.000023  -0.000059   0.000001  -0.000000
    183       0.000004  -0.000001   0.000015  -0.000073   0.000002   0.000000
    184      -0.000022   0.000003  -0.000098   0.000378  -0.000008  -0.000000
    185       0.000000  -0.000000   0.000003  -0.000008   0.000000   0.000000
    186       0.000112  -0.000021   0.000514  -0.001600   0.000030  -0.000000
    187      -0.000038   0.000007  -0.000167   0.000524  -0.000010   0.000000
    188       0.000189  -0.000035   0.000833  -0.002621   0.000050  -0.000000
    189       0.000026  -0.000003   0.000252  -0.000690   0.000011   0.000000
    190      -0.000002  -0.000000  -0.000056   0.000141  -0.000002   0.000000
    191       0.000053  -0.000006   0.000548  -0.001490   0.000023  -0.000000
    192       0.000268  -0.000054  -0.000583   0.001343  -0.000009   0.000000
    193      -0.000073   0.000015   0.000165  -0.000412   0.000004  -0.000000
    194       0.000356  -0.000072  -0.000811   0.001913  -0.000015   0.000000
    195      -0.000827   0.000168   0.001587  -0.002668  -0.000009  -0.000002
    196      -0.000540   0.000110   0.001035  -0.001713  -0.000007  -0.000001
    197       0.000051  -0.000010  -0.000094   0.000150   0.000001   0.000000
    198       0.000200  -0.000037  -0.000221   0.000352   0.000002   0.000001
    199      -0.000600   0.000111   0.000678  -0.001179  -0.000003  -0.000003
    200      -0.000041   0.000008   0.000028  -0.000026  -0.000001  -0.000000
    201      -0.000975   0.000185  -0.001697   0.007641  -0.000193   0.000003
    202      -0.000730   0.000138  -0.001272   0.005723  -0.000145   0.000002
    203       0.001107  -0.000210   0.001847  -0.008485   0.000217  -0.000003
    204       0.000849  -0.000151   0.004093  -0.012700   0.000229   0.000000
    205      -0.000692   0.000123  -0.003356   0.010411  -0.000188  -0.000000
    206      -0.000226   0.000040  -0.001086   0.003377  -0.000061  -0.000000
    207       0.003950  -0.000756   0.009279  -0.035642   0.000809  -0.000008
    208      -0.002938   0.000561  -0.007137   0.027109  -0.000609   0.000006
    209      -0.001397   0.000268  -0.003288   0.012685  -0.000290   0.000003
    210       0.004403  -0.000836   0.014776  -0.052252   0.001107  -0.000011
    211      -0.002681   0.000508  -0.009345   0.032793  -0.000689   0.000007
    212       0.008349  -0.001583   0.028591  -0.100616   0.002119  -0.000020
    213       0.001006  -0.000190  -0.004747   0.012824  -0.000180   0.000001
    214      -0.001548   0.000294   0.005047  -0.012730   0.000152  -0.000001
    215       0.002261  -0.000430  -0.009701   0.025538  -0.000338   0.000002
    216       0.007182  -0.001320   0.026314  -0.086171   0.001640  -0.000006
    217       0.006645  -0.001228   0.022736  -0.075703   0.001475  -0.000005
    218      -0.008279   0.001523  -0.030539   0.100066  -0.001905   0.000007
    219      -0.037033   0.006634  -0.197977   0.609176  -0.010552   0.000029
    220       0.023517  -0.004214   0.124871  -0.384533   0.006669  -0.000018
    221       0.015060  -0.002697   0.081326  -0.249939   0.004320  -0.000012
    222       0.009855  -0.001736   0.062644  -0.188263   0.003146  -0.000007
    223       0.019834  -0.003498   0.125150  -0.376503   0.006303  -0.000014
    224       0.013322  -0.002345   0.086144  -0.258590   0.004315  -0.000010
    225      -0.067779   0.012912   0.057423  -0.059945  -0.001865   0.000020
    226       0.087091  -0.016592  -0.073837   0.076937   0.002404  -0.000026
    227      -0.038593   0.007354   0.032888  -0.034457  -0.001062   0.000012
    228      -0.088045   0.017098   0.085026  -0.068511  -0.003678   0.000064
    229      -0.047042   0.009133   0.045362  -0.036698  -0.001957   0.000034
    230      -0.047950   0.009315   0.046213  -0.036686  -0.002023   0.000035
    231      -0.029684   0.006149   0.037082  -0.000187  -0.003021   0.000072
    232      -0.012377   0.002566   0.015662  -0.000645  -0.001248   0.000030
    233      -0.016986   0.003537   0.022034  -0.000330  -0.001788   0.000043
    234      -0.006000   0.002036   0.033914   0.017655  -0.003662   0.000108
    235      -0.008299   0.002905   0.049970   0.025692  -0.005387   0.000158
    236       0.008539  -0.002899  -0.048191  -0.025169   0.005208  -0.000152
    237      -0.009179   0.001266  -0.018985   0.016670   0.001013  -0.000019
    238      -0.019317   0.002760  -0.033810   0.028002   0.001915  -0.000033
    239       0.009775  -0.001311   0.021209  -0.016244  -0.001237   0.000023
    240      -0.031247   0.007631   0.072652   0.025214  -0.006963   0.000159
    241       0.046724  -0.011270  -0.104837  -0.036672   0.010052  -0.000236
    242      -0.014973   0.003785   0.038357   0.013172  -0.003677   0.000079
    243       0.175818  -0.049837  -0.607560  -0.205316   0.058521  -0.001085
    244       0.048438  -0.013578  -0.162808  -0.055143   0.015682  -0.000293
    245       0.108855  -0.030891  -0.377177  -0.127370   0.036329  -0.000671
    246      -0.038079   0.011914   0.163503   0.053707  -0.015614   0.000275
    247       0.045698  -0.014155  -0.191310  -0.062764   0.018230  -0.000320
    248       0.097338  -0.030553  -0.420491  -0.138017   0.040117  -0.000705
    249       0.417244  -0.069554   0.110388   0.052627  -0.016802   0.000009
    250       0.529854  -0.088302   0.140174   0.067113  -0.021310   0.000012
    251       0.061860  -0.010333   0.016176   0.007643  -0.002491   0.000000
    252       0.468785  -0.078453   0.125780   0.055350  -0.018572   0.000047
    253      -0.101943   0.017053  -0.027568  -0.012025   0.004067  -0.000010
    254      -0.375065   0.062784  -0.100178  -0.044210   0.014824  -0.000036
    255       0.072885  -0.013994   0.017344   0.007704  -0.004020   0.000038
    256      -0.010283   0.001853  -0.002353  -0.000986   0.000431  -0.000001
    257      -0.054916   0.010508  -0.013658  -0.006472   0.003077  -0.000032
    258      -0.062793   0.009195  -0.011175  -0.002737   0.000979   0.000069
    259       0.137402  -0.020210   0.024407   0.006014  -0.002247  -0.000139
    260      -0.026705   0.003866  -0.005052  -0.001333   0.000437   0.000029
    261       0.006586  -0.002936  -0.018004  -0.006355   0.001311   0.000064
    262      -0.015437   0.007310   0.040724   0.014303  -0.002587  -0.000188
    263      -0.000251   0.000276   0.000754   0.000226   0.000011  -0.000007
    264      -0.010212  -0.000940  -0.000757   0.000031   0.000286   0.000101
    265      -0.015008  -0.001090  -0.001298  -0.000051   0.000283   0.000147
    266      -0.003947  -0.000240  -0.000542  -0.000067  -0.000088   0.000052
    267       0.020893   0.005021  -0.003521  -0.001605  -0.008462   0.000303
    268       0.001246  -0.000034  -0.000193  -0.000076  -0.000370   0.000011
    269      -0.014121  -0.003716   0.002550   0.001146   0.005927  -0.000223
    270      -0.012597   0.000985   0.001875   0.000683   0.003384  -0.000044
    271       0.005131  -0.000667  -0.000569  -0.000210  -0.001314   0.000024
    272      -0.035002   0.002913   0.004924   0.001815   0.008894  -0.000084
    273      -0.019807   0.058970  -0.025155  -0.008287   0.028570  -0.003266
    274       0.022253  -0.066293   0.028563   0.009406  -0.032237   0.003628
    275       0.014202  -0.042341   0.018110   0.005972  -0.020521   0.002345
    276      -0.023478   0.065572  -0.018228  -0.005905   0.044426  -0.003853
    277       0.006112  -0.017908   0.005024   0.001616  -0.012366   0.001056
    278      -0.021051   0.059186  -0.016519  -0.005342   0.040088  -0.003487
    279       0.004999   0.028910  -0.005822  -0.001106   0.040395  -0.003958
    280      -0.001791  -0.009714   0.001326   0.000139  -0.014167   0.001410
    281       0.004019   0.023952  -0.004879  -0.000928   0.033844  -0.003223
    282       0.010073   0.010930   0.011654   0.005132   0.045080  -0.003261
    283       0.020696   0.022302   0.023363   0.010349   0.093289  -0.006556
    284       0.007551   0.007614   0.008497   0.003762   0.033329  -0.002320
    285       0.000770   0.005183  -0.001255  -0.000701  -0.013342   0.000119
    286       0.001732   0.011942  -0.002615  -0.001433  -0.026773  -0.000059
    287       0.001746   0.010867  -0.001917  -0.001036  -0.018850  -0.000183
    288       0.009225   0.038082   0.006879   0.003746   0.081699  -0.003430
    289      -0.009523  -0.039209  -0.007329  -0.003977  -0.086362   0.003560
    290      -0.007784  -0.031625  -0.005555  -0.003003  -0.063920   0.003104
    291      -0.040380  -0.175945  -0.042823  -0.023600  -0.549897   0.010113
    292       0.022729   0.098951   0.024287   0.013380   0.311627  -0.005659
    293      -0.031935  -0.139680  -0.033606  -0.018539  -0.432905   0.008061
    294       0.016580   0.067435   0.021001   0.011299   0.251493  -0.002725
    295       0.019256   0.077586   0.024675   0.013249   0.293540  -0.003094
    296      -0.022347  -0.090760  -0.028095  -0.015108  -0.335685   0.003763
    297      -0.058574  -0.328712   0.016094   0.007153   0.107272   0.023744
    298      -0.028007  -0.157252   0.007703   0.003427   0.051505   0.011401
    299      -0.099652  -0.559222   0.027364   0.012162   0.182369   0.040468
    300      -0.091040  -0.510105   0.025855   0.011422   0.168573   0.060523
    301      -0.047062  -0.263648   0.013275   0.005864   0.086555   0.031461
    302       0.030115   0.168770  -0.008561  -0.003782  -0.055810  -0.019832
    303      -0.013746  -0.076921   0.002942   0.001345   0.022062   0.047920
    304      -0.007192  -0.040348   0.001573   0.000727   0.012226   0.027215
    305       0.003317   0.018615  -0.000755  -0.000344  -0.005561  -0.009889
    306       0.015322   0.084517  -0.004567  -0.001861  -0.020963   0.064913
    307      -0.016866  -0.093061   0.005053   0.002064   0.023425  -0.073065
    308      -0.019262  -0.106227   0.005748   0.002340   0.026223  -0.082441
    309      -0.002330  -0.010792  -0.001512  -0.000884  -0.022432  -0.016914
    310       0.001684   0.007855   0.001042   0.000614   0.015752   0.014015
    311       0.003349   0.015644   0.002076   0.001218   0.031093   0.024429
    312       0.001361   0.007517  -0.000480  -0.000185  -0.001459   0.075303
    313       0.000490   0.002711  -0.000157  -0.000059  -0.000395   0.029599
    314       0.003158   0.017458  -0.001105  -0.000431  -0.003681   0.151005
    315      -0.005246  -0.029247   0.001825   0.000660   0.001657  -0.692224
    316      -0.003118  -0.017387   0.001082   0.000391   0.000889  -0.417681
    317       0.000221   0.001253  -0.000107  -0.000039  -0.000102   0.048914
    318       0.002219   0.012206  -0.000500  -0.000173  -0.000108   0.140310
    319      -0.007708  -0.042392   0.001730   0.000599   0.000544  -0.462217
    320       0.002702   0.014861  -0.000607  -0.000208  -0.000058   0.170143
    321       0.011543   0.063789  -0.003552  -0.001695  -0.029463   0.047650
    322       0.001828   0.010104  -0.000556  -0.000265  -0.004609   0.007168
    323      -0.010623  -0.058721   0.003288   0.001570   0.027344  -0.044059
    324       0.010145   0.055787  -0.002536  -0.001176  -0.018986   0.042277
    325      -0.009899  -0.054432   0.002485   0.001152   0.018648  -0.040973
    326       0.003139   0.017260  -0.000778  -0.000360  -0.005772   0.013237
    327       0.000861   0.004862  -0.000598  -0.000299  -0.006061   0.009737
    328      -0.000797  -0.004509   0.000566   0.000283   0.005736  -0.009776
    329       0.000227   0.001307  -0.000164  -0.000083  -0.001688   0.001886
    330      -0.001102  -0.006404   0.000456   0.000231   0.004395   0.005373
    331      -0.000251  -0.001461   0.000106   0.000054   0.001021   0.001049
    332      -0.004169  -0.024173   0.001661   0.000839   0.015871   0.019898
    333      -0.000014  -0.000091   0.000025   0.000008  -0.000011  -0.013688
    334       0.000011   0.000074  -0.000015  -0.000004   0.000058   0.010685
    335      -0.000005  -0.000091   0.000077   0.000022  -0.000243  -0.054823
    336      -0.000383  -0.002299   0.000173   0.000091   0.001764   0.008632
    337      -0.000150  -0.000892   0.000064   0.000033   0.000637   0.002590
    338       0.000365   0.002189  -0.000166  -0.000087  -0.001692  -0.007897
    339       0.000533   0.003292  -0.000368  -0.000203  -0.004162  -0.034933
    340      -0.000437  -0.002716   0.000309   0.000171   0.003511   0.029928
    341      -0.000004  -0.000019   0.000000   0.000000   0.000001  -0.000120
    342      -0.000317  -0.001877   0.000190   0.000102   0.002110   0.014229
    343      -0.000713  -0.004213   0.000420   0.000224   0.004635   0.030591
    344      -0.000276  -0.001627   0.000161   0.000086   0.001768   0.011437
    345      -0.001098  -0.005178   0.000224   0.000099   0.001668  -0.007017
    346       0.001590   0.007496  -0.000325  -0.000143  -0.002414   0.010379
    347      -0.001795  -0.008466   0.000366   0.000161   0.002715  -0.011776
    348      -0.001600  -0.007562   0.000354   0.000158   0.002857  -0.003837
    349      -0.001078  -0.005094   0.000237   0.000106   0.001909  -0.002647
    350      -0.000868  -0.004097   0.000189   0.000084   0.001518  -0.002257
    351      -0.000246  -0.001144   0.000010   0.000001  -0.000120  -0.003576
    352      -0.000149  -0.000696   0.000008   0.000001  -0.000060  -0.002234
    353      -0.000144  -0.000670   0.000002  -0.000001  -0.000106  -0.001778
    354       0.000496   0.002383  -0.000202  -0.000090  -0.001705   0.011753
    355       0.000279   0.001342  -0.000115  -0.000051  -0.000975   0.006496
    356      -0.000545  -0.002620   0.000223   0.000099   0.001884  -0.012748
    357       0.000007   0.000063   0.000000  -0.000001  -0.000014  -0.002148
    358       0.000005   0.000051  -0.000000  -0.000001  -0.000018  -0.002010
    359      -0.000003  -0.000037  -0.000001   0.000000  -0.000000   0.001876
    360       0.000060   0.000309  -0.000011  -0.000007  -0.000120   0.000463
    361       0.000017   0.000087  -0.000003  -0.000002  -0.000036   0.000095
    362       0.000031   0.000162  -0.000006  -0.000004  -0.000064   0.000232
    363       0.000065   0.000335  -0.000018  -0.000011  -0.000240  -0.000933
    364       0.000011   0.000059  -0.000003  -0.000002  -0.000043  -0.000179
    365      -0.000071  -0.000368   0.000020   0.000012   0.000263   0.001038
    366      -0.000000   0.000000   0.000000   0.000000   0.000006   0.000074
    367       0.000003   0.000013  -0.000002  -0.000002  -0.000032  -0.000296
    368      -0.000004  -0.000016   0.000002   0.000002   0.000033   0.000292
    369      -0.000023  -0.000134   0.000007   0.000006   0.000078   0.000105
    370      -0.000006  -0.000037   0.000002   0.000002   0.000022   0.000040
    371      -0.000012  -0.000069   0.000004   0.000003   0.000040   0.000049
    372       0.000002   0.000004  -0.000002  -0.000001  -0.000024  -0.000140
    373       0.000000   0.000001  -0.000001  -0.000000  -0.000006  -0.000040
    374       0.000000   0.000001  -0.000001  -0.000000  -0.000010  -0.000065
    375       0.000001   0.000004  -0.000001  -0.000001  -0.000009  -0.000056
    376      -0.000000   0.000001  -0.000000   0.000000   0.000000   0.000009
    377      -0.000000  -0.000002   0.000001   0.000000   0.000006   0.000037
    378      -0.000001   0.000001  -0.000000  -0.000000  -0.000001   0.000004
    379       0.000004  -0.000008   0.000002   0.000001   0.000004  -0.000034
    380      -0.000006   0.000013  -0.000003  -0.000001  -0.000006   0.000050
    381      -0.000000   0.000004  -0.000000   0.000000  -0.000001   0.000012
    382       0.000000  -0.000045   0.000001  -0.000000   0.000009  -0.000123
    383       0.000000  -0.000016   0.000001  -0.000000   0.000003  -0.000046
    384       0.000002   0.000007   0.000001   0.000001   0.000003   0.000033
    385       0.000001   0.000003   0.000000   0.000000   0.000001   0.000011
    386       0.000001   0.000005   0.000001   0.000001   0.000002   0.000024
    387      -0.000000   0.000003   0.000000   0.000000  -0.000000   0.000009
    388       0.000002  -0.000016  -0.000000  -0.000000   0.000001  -0.000037
    389       0.000001  -0.000006   0.000000  -0.000000   0.000001  -0.000015
    390      -0.000000   0.000000  -0.000000   0.000000  -0.000000  -0.000001
    391       0.000003  -0.000000   0.000001   0.000000   0.000004   0.000037
    392      -0.000004   0.000000  -0.000001  -0.000000  -0.000005  -0.000049
    393       0.000027   0.000123  -0.000012  -0.000005  -0.000109   0.000773
    394      -0.000057  -0.000263   0.000024   0.000010   0.000220  -0.001652
    395       0.000046   0.000213  -0.000020  -0.000009  -0.000181   0.001294
    396       0.000076   0.000354  -0.000024  -0.000010  -0.000199   0.002976
    397       0.000056   0.000261  -0.000018  -0.000007  -0.000147   0.002147
    398       0.000080   0.000376  -0.000025  -0.000010  -0.000214   0.003135
    399      -0.000027  -0.000121   0.000011   0.000003   0.000110  -0.001775
    400       0.000030   0.000131  -0.000011  -0.000003  -0.000116   0.001935
    401       0.000020   0.000089  -0.000008  -0.000002  -0.000086   0.001511
    402       0.000000   0.000000   0.000000  -0.000001   0.000000   0.000000
    403      -0.000000  -0.000000  -0.000001   0.000003   0.000000  -0.000000
    404      -0.000000   0.000000   0.000001  -0.000002   0.000000   0.000000
    405      -0.000000   0.000000  -0.000001   0.000003  -0.000000   0.000000
    406      -0.000000  -0.000000  -0.000000   0.000001   0.000000  -0.000000
    407      -0.000000   0.000000   0.000000   0.000001   0.000000  -0.000000
    408      -0.000000  -0.000000  -0.000001   0.000002  -0.000000   0.000000
    409       0.000000   0.000000   0.000008  -0.000020   0.000000   0.000000
    410      -0.000000  -0.000000  -0.000004   0.000012   0.000000  -0.000000
    411       0.000000  -0.000000   0.000000  -0.000004   0.000000   0.000000
    412       0.000000  -0.000000  -0.000000  -0.000000   0.000000  -0.000000
    413      -0.000000   0.000000   0.000001  -0.000001   0.000000  -0.000000
    414      -0.000000  -0.000000   0.000000  -0.000000   0.000000   0.000000
    415       0.000000  -0.000000   0.000002  -0.000004   0.000000  -0.000000
    416       0.000000  -0.000000   0.000001  -0.000002   0.000000  -0.000000
                378        379        380        381        382        383    
      0      -0.000000   0.000000  -0.000000  -0.000000  -0.000017   0.000000
      1      -0.000000   0.000000   0.000000   0.000000   0.000000  -0.000000
      2      -0.000000  -0.000000   0.000000   0.000000  -0.000004   0.000000
      3      -0.000000   0.000000  -0.000000  -0.000000  -0.000012   0.000000
      4      -0.000000  -0.000000   0.000000   0.000000   0.000022  -0.000000
      5      -0.000000  -0.000000   0.000000   0.000000  -0.000014   0.000000
      6      -0.000000  -0.000000  -0.000000   0.000000   0.000023  -0.000000
      7      -0.000000   0.000000   0.000000   0.000000  -0.000002  -0.000000
      8      -0.000000  -0.000000   0.000000   0.000000  -0.000005   0.000000
      9      -0.000000  -0.000000  -0.000000   0.000000   0.000013  -0.000000
     10      -0.000000   0.000000   0.000000   0.000000  -0.000008   0.000000
     11      -0.000000  -0.000000   0.000000   0.000000   0.000010  -0.000000
     12      -0.000000   0.000000  -0.000000   0.000000  -0.000058   0.000001
     13      -0.000000  -0.000000   0.000000   0.000000   0.000001  -0.000000
     14      -0.000000  -0.000000   0.000000   0.000000  -0.000006   0.000000
     15      -0.000000   0.000000  -0.000000  -0.000000  -0.000037   0.000001
     16      -0.000000  -0.000000   0.000000   0.000000   0.000019  -0.000000
     17       0.000000  -0.000000   0.000000  -0.000000   0.000002   0.000000
     18      -0.000000   0.000002   0.000000  -0.000000  -0.001216   0.000016
     19      -0.000000  -0.000001   0.000000   0.000000   0.000598  -0.000008
     20       0.000000   0.000003  -0.000000  -0.000001  -0.001902   0.000026
     21      -0.000000   0.000000  -0.000000  -0.000000  -0.000386   0.000005
     22       0.000000  -0.000000  -0.000000   0.000000   0.000065  -0.000001
     23       0.000000   0.000001  -0.000000  -0.000000  -0.001114   0.000014
     24      -0.000000  -0.000000  -0.000000   0.000000   0.000257  -0.000003
     25       0.000000  -0.000000  -0.000000  -0.000000  -0.000036   0.000001
     26       0.000000  -0.000001  -0.000000   0.000000   0.000447  -0.000006
     27      -0.000000  -0.000003   0.000000  -0.000000  -0.000175   0.000004
     28      -0.000000  -0.000016  -0.000000  -0.000000  -0.000569   0.000011
     29       0.000000   0.000006   0.000000   0.000000   0.000693  -0.000010
     30      -0.000000   0.000008   0.000000  -0.000000   0.000564   0.000005
     31      -0.000000  -0.000015   0.000000   0.000003   0.009109  -0.000111
     32       0.000000   0.000003  -0.000000  -0.000001  -0.005789   0.000062
     33       0.000000   0.000084   0.000000  -0.000017  -0.049899   0.000617
     34      -0.000000  -0.000057   0.000000   0.000012   0.034734  -0.000429
     35       0.000001   0.000090   0.000000  -0.000019  -0.057618   0.000717
     36       0.000000   0.000007  -0.000000   0.000001   0.004710  -0.000062
     37      -0.000000   0.000000   0.000000  -0.000002  -0.004946   0.000061
     38       0.000000   0.000002  -0.000000   0.000003   0.009674  -0.000123
     39      -0.000000  -0.000012  -0.000000  -0.000000  -0.000820   0.000012
     40      -0.000000   0.000002   0.000000   0.000000   0.000002  -0.000003
     41       0.000000  -0.000008  -0.000000  -0.000000  -0.000026   0.000007
     42      -0.000000  -0.000080  -0.000000  -0.000004  -0.013908   0.000184
     43       0.000001   0.000307   0.000001   0.000001   0.004125  -0.000096
     44       0.000000   0.000111  -0.000000   0.000003   0.008954  -0.000123
     45      -0.000004  -0.000553  -0.000000   0.000001   0.000645   0.000167
     46       0.000001   0.000090   0.000000  -0.000000   0.000081   0.000045
     47      -0.000002  -0.000299  -0.000000   0.000000   0.000266   0.000087
     48      -0.000005  -0.000716   0.000000   0.000001   0.007745   0.000531
     49      -0.000005  -0.000666  -0.000000   0.000001   0.008777   0.000570
     50       0.000002   0.000296  -0.000000  -0.000000  -0.005657  -0.000346
     51      -0.000000  -0.000044   0.000000  -0.000000  -0.001317   0.000020
     52       0.000000   0.000020  -0.000000  -0.000001  -0.002204  -0.000021
     53       0.000000  -0.000000  -0.000000   0.000000   0.001472   0.000006
     54       0.000001   0.000067  -0.000000   0.000000   0.000188  -0.000024
     55       0.000001   0.000117  -0.000000   0.000000  -0.000035  -0.000064
     56      -0.000001  -0.000078  -0.000000  -0.000000   0.000009   0.000056
     57       0.000005   0.000584   0.000000  -0.000000   0.002301   0.000374
     58       0.000008   0.000951  -0.000000   0.000001  -0.000277   0.000072
     59       0.000008   0.001028   0.000000   0.000000   0.001482   0.000382
     60       0.000049   0.005689  -0.000002   0.000009  -0.000133  -0.002428
     61       0.000010   0.000991  -0.000001   0.000001  -0.000071  -0.000241
     62      -0.000026  -0.003035   0.000001  -0.000005   0.000032   0.001362
     63       0.000081   0.010154  -0.000002   0.000023  -0.001041  -0.006955
     64      -0.000106  -0.013506   0.000002  -0.000032   0.001577   0.009600
     65      -0.000007  -0.000785   0.000000  -0.000002  -0.000015   0.000373
     66      -0.000009  -0.001045   0.000000  -0.000002   0.000183   0.000584
     67       0.000026   0.003077  -0.000000   0.000006  -0.000400  -0.001758
     68       0.000003   0.000332  -0.000000   0.000000   0.000016  -0.000047
     69       0.000001   0.000063   0.000000   0.000001  -0.000030  -0.000142
     70      -0.000003  -0.000287  -0.000000   0.000002  -0.000007  -0.000564
     71       0.000004   0.000450  -0.000000   0.000000  -0.000001  -0.000038
     72      -0.000268  -0.031299   0.000002  -0.000005  -0.000449  -0.000811
     73       0.000049   0.006212  -0.000001   0.000006  -0.000101  -0.001322
     74       0.000685   0.079922  -0.000006   0.000021   0.000433  -0.000967
     75       0.000054   0.004549   0.000006  -0.000031   0.000094   0.009213
     76      -0.000034  -0.003035  -0.000002   0.000006  -0.000046  -0.002052
     77       0.000009   0.000443   0.000004  -0.000030   0.000039   0.008249
     78       0.000030   0.001064   0.000025  -0.000170   0.000382   0.048161
     79       0.000038   0.001234   0.000028  -0.000202   0.000426   0.057096
     80       0.000028   0.000977   0.000019  -0.000134   0.000303   0.038009
     81      -0.000048  -0.002309  -0.000002   0.000022  -0.000059  -0.004496
     82      -0.000072  -0.003953  -0.000005   0.000038  -0.000107  -0.008817
     83      -0.000055  -0.002575  -0.000004   0.000028  -0.000074  -0.006201
     84       0.000025   0.000233   0.000000  -0.000007   0.000009   0.000837
     85       0.000018  -0.000147   0.000000  -0.000008  -0.000002  -0.000050
     86       0.000005  -0.000018  -0.000001  -0.000003   0.000000   0.000142
     87      -0.000120   0.000945  -0.000016   0.000013   0.000097   0.012436
     88       0.000220  -0.000724   0.000035  -0.000048  -0.000077  -0.010025
     89      -0.000320   0.001298  -0.000072   0.000123   0.000044   0.005374
     90       0.001146  -0.000752  -0.000015  -0.000237  -0.000008  -0.000644
     91       0.000564  -0.000397  -0.000008  -0.000114  -0.000003  -0.000215
     92       0.000371  -0.000747   0.000002  -0.000029  -0.000007  -0.000233
     93       0.001340  -0.000452  -0.000039  -0.000649  -0.000047  -0.006642
     94      -0.000435   0.000008   0.000020   0.000304   0.000025   0.003751
     95      -0.001029   0.000252   0.000037   0.000563   0.000043   0.006266
     96      -0.000079   0.000123   0.000029   0.000012   0.000010   0.001323
     97       0.000075  -0.000074  -0.000017  -0.000024  -0.000008  -0.001053
     98       0.000220  -0.000098  -0.000031  -0.000072  -0.000013  -0.001802
     99      -0.000069  -0.000009  -0.000016   0.000029  -0.000001  -0.000146
    100       0.000042  -0.000001   0.000016  -0.000059  -0.000000  -0.000009
    101       0.000136  -0.000010   0.000014  -0.000096  -0.000000  -0.000057
    102      -0.002775  -0.000092   0.000260  -0.000411  -0.000014  -0.002027
    103      -0.004688  -0.000122   0.000391  -0.000460  -0.000010  -0.001555
    104       0.002351   0.000008  -0.000156   0.000018  -0.000002  -0.000280
    105      -0.004835   0.000112  -0.000801   0.002543   0.000002   0.000277
    106       0.003246  -0.000053   0.000416  -0.001832   0.000000  -0.000113
    107      -0.000012  -0.000026   0.000125   0.000211  -0.000002  -0.000075
    108      -0.009586   0.000037  -0.001286   0.007233   0.000001   0.000862
    109       0.003507  -0.000024   0.000512  -0.002469  -0.000001  -0.000309
    110      -0.018572   0.000030  -0.002330   0.014661   0.000001   0.001719
    111       0.000532  -0.000006   0.000005  -0.000369  -0.000001  -0.000122
    112      -0.000876   0.000006  -0.000057   0.000368   0.000000   0.000059
    113       0.003325  -0.000026   0.000278  -0.002175  -0.000002  -0.000447
    114      -0.000096   0.000000  -0.000005   0.000234   0.000000   0.000029
    115      -0.000396   0.000003  -0.000026   0.000046   0.000000  -0.000004
    116      -0.000399   0.000003   0.000206  -0.000531  -0.000000   0.000002
    117       0.021982  -0.000209   0.000457   0.002576   0.000000   0.000422
    118      -0.082022   0.000712  -0.002521  -0.001702  -0.000001  -0.000481
    119      -0.001151   0.000017   0.000314  -0.001296   0.000000  -0.000093
    120      -0.004198   0.000032   0.006048  -0.012113   0.000004   0.000017
    121       0.000787  -0.000005   0.001822  -0.005713   0.000002   0.000049
    122      -0.003998   0.000030   0.004312  -0.007335   0.000002  -0.000011
    123      -0.001323   0.000015   0.020664  -0.060743   0.000019   0.000169
    124      -0.000873   0.000010   0.012039  -0.035390   0.000011   0.000098
    125       0.000549  -0.000009  -0.011961   0.037584  -0.000012  -0.000124
    126       0.002810  -0.000025  -0.002388   0.006667  -0.000002   0.000012
    127       0.002150  -0.000019  -0.002400   0.006031  -0.000002   0.000005
    128      -0.002449   0.000022   0.002791  -0.006086   0.000002  -0.000008
    129      -0.000079   0.000001   0.000312  -0.000738   0.000000   0.000001
    130       0.000037  -0.000000   0.000331   0.000078  -0.000000   0.000001
    131      -0.000168   0.000001   0.000367  -0.000006   0.000000  -0.000002
    132       0.001860  -0.000016   0.003286   0.000431   0.000000   0.000010
    133       0.000428  -0.000004   0.000713   0.000037   0.000000   0.000002
    134      -0.001426   0.000013  -0.001250  -0.001092   0.000000  -0.000006
    135      -0.000588   0.000005  -0.000403   0.000334  -0.000001  -0.000008
    136       0.000078  -0.000001  -0.000020   0.000181  -0.000000  -0.000001
    137      -0.000520   0.000004  -0.000181   0.000133  -0.000000  -0.000006
    138       0.000131  -0.000001   0.001094   0.000606  -0.000000   0.000000
    139       0.000035  -0.000000   0.000508   0.000260  -0.000000  -0.000000
    140       0.000070  -0.000001   0.000559   0.000340   0.000000  -0.000000
    141       0.000005  -0.000000  -0.000000   0.000016  -0.000000  -0.000000
    142      -0.000008   0.000000   0.000251   0.000106  -0.000000  -0.000000
    143      -0.000002  -0.000000  -0.000083  -0.000049   0.000000  -0.000000
    144       0.000066  -0.000000  -0.000214  -0.000108  -0.000000   0.000001
    145      -0.000017  -0.000000   0.000408   0.000153  -0.000000  -0.000000
    146      -0.000054   0.000001  -0.000523  -0.000137   0.000000  -0.000001
    147      -0.000013   0.000000   0.000075   0.000010  -0.000000  -0.000000
    148      -0.000020  -0.000000   0.000559   0.000187  -0.000000  -0.000000
    149       0.000014  -0.000000  -0.000368  -0.000134   0.000000  -0.000000
    150      -0.000345   0.000004  -0.003191  -0.009789   0.000003   0.000026
    151      -0.001292   0.000012   0.044731   0.020995  -0.000007  -0.000049
    152      -0.002009   0.000020   0.071175   0.018308  -0.000006  -0.000033
    153      -0.000000  -0.000000  -0.000000   0.000000   0.000052  -0.000001
    154       0.000000   0.000000   0.000000  -0.000000  -0.000011   0.000000
    155       0.000000  -0.000000  -0.000000  -0.000000   0.000010  -0.000000
    156      -0.000000   0.000000  -0.000000  -0.000000  -0.000011   0.000000
    157       0.000000   0.000000   0.000000  -0.000000  -0.000032   0.000000
    158       0.000000  -0.000000   0.000000   0.000000   0.000010  -0.000000
    159       0.000000  -0.000000  -0.000000   0.000000   0.000123  -0.000002
    160      -0.000000  -0.000000   0.000000   0.000000   0.000085  -0.000002
    161      -0.000000  -0.000000   0.000000   0.000000  -0.000002  -0.000000
    162      -0.000000   0.000000  -0.000000  -0.000000  -0.000010   0.000000
    163       0.000000   0.000000  -0.000000  -0.000000   0.000001   0.000000
    164       0.000000  -0.000000   0.000000  -0.000000  -0.000006   0.000000
    165      -0.000000   0.000000   0.000000  -0.000000  -0.000161   0.000002
    166       0.000000   0.000000  -0.000000  -0.000000   0.000008  -0.000000
    167       0.000000  -0.000000  -0.000000  -0.000000   0.000054  -0.000001
    168       0.000000  -0.000004  -0.000001   0.000000   0.001396  -0.000024
    169       0.000000  -0.000001  -0.000000  -0.000000   0.000194  -0.000004
    170      -0.000000   0.000002   0.000000  -0.000000  -0.000816   0.000015
    171       0.000000  -0.000000  -0.000000   0.000000   0.000165  -0.000003
    172      -0.000000   0.000000   0.000000  -0.000000  -0.000065   0.000001
    173      -0.000000  -0.000000   0.000000   0.000000   0.000093  -0.000002
    174      -0.000000   0.000000   0.000000  -0.000000  -0.000026   0.000000
    175       0.000001   0.000001  -0.000000   0.000001  -0.000266   0.000004
    176       0.000001   0.000001  -0.000000   0.000001  -0.000242   0.000004
    177       0.000000   0.000001  -0.000000  -0.000000  -0.000220   0.000003
    178      -0.000000  -0.000000   0.000000   0.000000   0.000097  -0.000001
    179      -0.000000   0.000000   0.000000   0.000000  -0.000127   0.000002
    180      -0.000000  -0.000000   0.000000   0.000001   0.000505  -0.000005
    181       0.000000   0.000000  -0.000000  -0.000000   0.000003  -0.000000
    182       0.000000  -0.000000  -0.000000   0.000001   0.000461  -0.000005
    183      -0.000000  -0.000000   0.000000   0.000000   0.000734  -0.000009
    184       0.000001   0.000003  -0.000000  -0.000001  -0.003549   0.000046
    185       0.000000   0.000000  -0.000000  -0.000000   0.000059  -0.000001
    186      -0.000000  -0.000025  -0.000000   0.000006   0.013792  -0.000186
    187      -0.000000   0.000008   0.000000  -0.000002  -0.004522   0.000061
    188      -0.000000  -0.000042  -0.000001   0.000009   0.022841  -0.000307
    189       0.000000  -0.000006  -0.000000   0.000002   0.005436  -0.000070
    190       0.000000   0.000001  -0.000000  -0.000001  -0.001140   0.000015
    191       0.000000  -0.000013  -0.000000   0.000005   0.011806  -0.000151
    192      -0.000000  -0.000050  -0.000000  -0.000000  -0.005350   0.000075
    193       0.000000   0.000015  -0.000000  -0.000000   0.001711  -0.000023
    194       0.000000  -0.000067  -0.000001  -0.000000  -0.007835   0.000109
    195       0.000002   0.000117   0.000000   0.000003   0.007356  -0.000131
    196       0.000001   0.000075  -0.000000   0.000002   0.004644  -0.000084
    197      -0.000000  -0.000008  -0.000000  -0.000000  -0.000254   0.000007
    198      -0.000001  -0.000032  -0.000000   0.000000   0.000005   0.000005
    199       0.000002   0.000100  -0.000000  -0.000001   0.000461  -0.000022
    200       0.000000   0.000007   0.000000  -0.000000  -0.000220   0.000002
    201       0.000002   0.000068  -0.000002  -0.000019  -0.073073   0.000822
    202       0.000002   0.000052  -0.000001  -0.000015  -0.055893   0.000630
    203      -0.000002  -0.000073   0.000002   0.000021   0.080384  -0.000901
    204      -0.000001  -0.000152  -0.000001   0.000022   0.058838  -0.000786
    205       0.000000   0.000124   0.000001  -0.000018  -0.047695   0.000638
    206       0.000000   0.000040   0.000000  -0.000006  -0.015749   0.000209
    207      -0.000003  -0.000375  -0.000001   0.000070   0.211477  -0.002588
    208       0.000002   0.000286   0.000001  -0.000054  -0.161649   0.001982
    209       0.000001   0.000140   0.000000  -0.000027  -0.080520   0.000986
    210      -0.000003  -0.000634  -0.000002   0.000135   0.406309  -0.005047
    211       0.000002   0.000391   0.000001  -0.000083  -0.251275   0.003123
    212      -0.000006  -0.001197  -0.000003   0.000254   0.765823  -0.009514
    213       0.000000   0.000013   0.000000  -0.000020  -0.061848   0.000768
    214       0.000000   0.000013  -0.000000   0.000018   0.058082  -0.000727
    215       0.000000   0.000000  -0.000000  -0.000036  -0.115077   0.001441
    216      -0.000003  -0.000623  -0.000001   0.000013   0.036812  -0.000332
    217      -0.000004  -0.000609  -0.000001   0.000016   0.045186  -0.000436
    218       0.000004   0.000719   0.000001  -0.000015  -0.044647   0.000408
    219       0.000009   0.002445   0.000003   0.000042   0.131984  -0.002030
    220      -0.000005  -0.001524  -0.000002  -0.000027  -0.087530   0.001324
    221      -0.000003  -0.000996  -0.000001  -0.000017  -0.053746   0.000839
    222      -0.000002  -0.000763  -0.000001  -0.000003  -0.008948   0.000200
    223      -0.000005  -0.001564  -0.000002  -0.000003  -0.011609   0.000326
    224      -0.000003  -0.001063  -0.000002  -0.000002  -0.005505   0.000186
    225       0.000020   0.002638   0.000002  -0.000005  -0.001078  -0.000331
    226      -0.000025  -0.003368  -0.000003   0.000006   0.001910   0.000414
    227       0.000011   0.001457   0.000001  -0.000003  -0.001198  -0.000181
    228       0.000032   0.003995   0.000001  -0.000001  -0.004075  -0.001635
    229       0.000017   0.002140   0.000001  -0.000001  -0.001817  -0.000868
    230       0.000018   0.002182   0.000000  -0.000001  -0.003129  -0.000883
    231       0.000032   0.004270   0.000000  -0.000004  -0.032376  -0.002438
    232       0.000013   0.001654  -0.000000  -0.000002  -0.012975  -0.000947
    233       0.000019   0.002538  -0.000000  -0.000003  -0.020198  -0.001508
    234       0.000033   0.004411  -0.000001  -0.000005  -0.063000  -0.004100
    235       0.000047   0.006282  -0.000002  -0.000007  -0.090812  -0.005821
    236      -0.000045  -0.006105   0.000001   0.000007   0.086947   0.005633
    237      -0.000003  -0.000401  -0.000000   0.000004   0.015721   0.000283
    238      -0.000003  -0.000391  -0.000001   0.000007   0.026598   0.000311
    239       0.000003   0.000363   0.000000  -0.000005  -0.016828  -0.000228
    240       0.000027   0.003267  -0.000001   0.000003  -0.005493  -0.000546
    241      -0.000043  -0.005227   0.000001  -0.000006   0.010201   0.001133
    242       0.000013   0.001534  -0.000001   0.000001  -0.002070  -0.000189
    243      -0.000101  -0.012764  -0.000005  -0.000004  -0.022280  -0.004431
    244      -0.000028  -0.003494  -0.000001  -0.000001  -0.006581  -0.001263
    245      -0.000063  -0.007899  -0.000003  -0.000002  -0.014075  -0.002768
    246       0.000017   0.002200   0.000001   0.000002   0.001293   0.000802
    247      -0.000021  -0.002734  -0.000002  -0.000003  -0.001144  -0.000741
    248      -0.000043  -0.005709  -0.000003  -0.000005  -0.001666  -0.001749
    249      -0.000171  -0.018862   0.000010  -0.000032   0.000737   0.006972
    250      -0.000217  -0.024059   0.000013  -0.000040   0.001110   0.008749
    251      -0.000025  -0.002756   0.000002  -0.000005   0.000068   0.001052
    252      -0.000410  -0.048322   0.000015  -0.000080   0.000485   0.021509
    253       0.000087   0.010169  -0.000003   0.000017   0.000043  -0.004553
    254       0.000329   0.038719  -0.000012   0.000064  -0.000477  -0.017237
    255      -0.000420  -0.052198   0.000011  -0.000119   0.004235   0.034262
    256       0.000035   0.004215  -0.000001   0.000008  -0.000247  -0.002123
    257       0.000326   0.040537  -0.000008   0.000092  -0.003446  -0.026597
    258      -0.000557  -0.070900   0.000009  -0.000171   0.008436   0.051852
    259       0.001230   0.156467  -0.000020   0.000371  -0.018356  -0.112377
    260      -0.000247  -0.031410   0.000004  -0.000074   0.003590   0.022519
    261       0.000125   0.015096  -0.000003   0.000035  -0.002117  -0.009920
    262      -0.000300  -0.036076   0.000007  -0.000078   0.004804   0.021951
    263       0.000009   0.001126  -0.000000   0.000001  -0.000035  -0.000376
    264      -0.000935  -0.112366   0.000011  -0.000061   0.000490   0.011072
    265      -0.001262  -0.152000   0.000016  -0.000089   0.000829   0.016562
    266      -0.000267  -0.032628   0.000004  -0.000023   0.000353   0.004806
    267       0.005659   0.662082  -0.000051   0.000166   0.005458  -0.003688
    268       0.000200   0.022970  -0.000002   0.000005   0.000130  -0.000464
    269      -0.003994  -0.467258   0.000036  -0.000116  -0.003935   0.002198
    270      -0.001512  -0.175111   0.000012  -0.000038  -0.000736   0.000995
    271       0.000530   0.061487  -0.000004   0.000014   0.000183  -0.000381
    272      -0.003990  -0.462260   0.000032  -0.000106  -0.001696   0.004007
    273      -0.000278  -0.025690  -0.000007  -0.000018  -0.000317   0.000319
    274       0.000317   0.029295   0.000008   0.000017   0.000387   0.000552
    275       0.000197   0.018124   0.000005   0.000015   0.000230  -0.000730
    276      -0.000374  -0.029835  -0.000063   0.000361  -0.000736  -0.103955
    277       0.000098   0.007529   0.000018  -0.000104   0.000230   0.029763
    278      -0.000335  -0.026596  -0.000057   0.000323  -0.000660  -0.092925
    279      -0.000154  -0.005649  -0.000121   0.000757  -0.001858  -0.216063
    280       0.000056   0.002380   0.000045  -0.000285   0.000684   0.081878
    281      -0.000137  -0.005407  -0.000101   0.000635  -0.001560  -0.180923
    282      -0.000242  -0.007845  -0.000186   0.001333  -0.002839  -0.378064
    283      -0.000512  -0.015608  -0.000377   0.002697  -0.005735  -0.761689
    284      -0.000188  -0.005987  -0.000136   0.000971  -0.002072  -0.274268
    285       0.000407   0.024031   0.000031  -0.000232   0.000683   0.056987
    286       0.000811   0.043671   0.000060  -0.000450   0.001259   0.105804
    287       0.000618   0.033830   0.000041  -0.000314   0.000908   0.073823
    288      -0.000213   0.001368  -0.000139   0.000320  -0.000289  -0.039315
    289       0.000231  -0.001366   0.000143  -0.000327   0.000294   0.040088
    290       0.000126  -0.000929   0.000121  -0.000293   0.000319   0.043443
    291       0.002729  -0.014772   0.000553  -0.000837  -0.000931  -0.117159
    292      -0.001560   0.008209  -0.000309   0.000465   0.000527   0.066537
    293       0.002156  -0.011888   0.000437  -0.000661  -0.000766  -0.096371
    294      -0.001196   0.002307  -0.000220   0.000384   0.000107   0.014129
    295      -0.001387   0.002386  -0.000258   0.000461   0.000077   0.010300
    296       0.001546  -0.002875   0.000293  -0.000504  -0.000111  -0.014805
    297      -0.004544   0.005748   0.000019   0.000675   0.000048   0.001947
    298      -0.002119   0.002988   0.000010   0.000308   0.000028   0.001334
    299      -0.007692   0.010071   0.000033   0.001133   0.000089   0.003891
    300      -0.009155   0.003198   0.000149   0.002121   0.000028   0.003318
    301      -0.004744   0.001789   0.000079   0.001096   0.000021   0.002510
    302       0.003029  -0.000998  -0.000048  -0.000699  -0.000006  -0.000667
    303      -0.007605   0.003019   0.000173   0.003035   0.000192   0.026767
    304      -0.004298   0.001800   0.000097   0.001767   0.000114   0.015800
    305       0.001468  -0.000840  -0.000039  -0.000553  -0.000039  -0.005233
    306      -0.008592   0.001574   0.000304   0.004934   0.000375   0.054574
    307       0.009579  -0.001738  -0.000350  -0.005421  -0.000413  -0.060016
    308       0.010755  -0.002081  -0.000399  -0.006093  -0.000470  -0.068368
    309       0.001965  -0.001150  -0.000218  -0.000746  -0.000112  -0.015707
    310      -0.001522   0.000842   0.000185   0.000508   0.000084   0.011801
    311      -0.002553   0.001541   0.000349   0.000884   0.000155   0.021778
    312      -0.006540   0.000109   0.000359   0.000322   0.000018   0.002409
    313      -0.002424  -0.000001   0.000150   0.000038   0.000003   0.000373
    314      -0.013645   0.000265   0.000674   0.001074   0.000048   0.006701
    315       0.048842   0.001197  -0.004140   0.005155   0.000151   0.022947
    316       0.029456   0.000735  -0.002504   0.003147   0.000092   0.014036
    317      -0.003502  -0.000093   0.000294  -0.000409  -0.000014  -0.002054
    318      -0.008839  -0.000246   0.000762  -0.000888  -0.000011  -0.001802
    319       0.029262   0.000757  -0.002422   0.002527   0.000027   0.004462
    320      -0.010902  -0.000281   0.000872  -0.000871  -0.000012  -0.001969
    321       0.015696  -0.000606   0.003893  -0.006698  -0.000024  -0.001536
    322       0.002442  -0.000101   0.000640  -0.001026  -0.000003  -0.000208
    323      -0.014532   0.000564  -0.003535   0.006086   0.000023   0.001544
    324       0.041280  -0.000761   0.005679  -0.023094  -0.000005  -0.001536
    325      -0.040417   0.000733  -0.005568   0.022575   0.000005   0.001539
    326       0.012126  -0.000232   0.001712  -0.006814  -0.000001  -0.000334
    327       0.060740  -0.000346   0.008649  -0.044314  -0.000011  -0.005358
    328      -0.056520   0.000325  -0.007940   0.041142   0.000011   0.005068
    329       0.010879  -0.000076   0.001455  -0.007250  -0.000003  -0.000962
    330       0.056489  -0.000072   0.007226  -0.046072  -0.000002  -0.005277
    331       0.014797  -0.000032   0.001855  -0.011601  -0.000000  -0.001291
    332       0.210864  -0.000286   0.026432  -0.168332  -0.000010  -0.019463
    333      -0.009469   0.000073  -0.001157   0.007276   0.000004   0.001335
    334       0.005453  -0.000046   0.000549  -0.004162  -0.000003  -0.000881
    335      -0.040431   0.000310  -0.004013   0.027646   0.000016   0.005309
    336       0.143494  -0.001144   0.008116  -0.013073   0.000004  -0.000564
    337       0.043911  -0.000335   0.002917  -0.006119   0.000002  -0.000379
    338      -0.130784   0.001037  -0.007614   0.013000  -0.000004   0.000591
    339      -0.604831   0.005338  -0.019044  -0.020758  -0.000010  -0.005184
    340       0.520353  -0.004599   0.016296   0.018636   0.000009   0.004564
    341      -0.005303   0.000049  -0.000196  -0.000485  -0.000000  -0.000092
    342       0.198082  -0.001708   0.005010   0.004866   0.000002   0.000874
    343       0.421695  -0.003622   0.010900   0.008679   0.000004   0.001646
    344       0.157558  -0.001352   0.003903   0.003454   0.000001   0.000583
    345       0.019414  -0.000139  -0.012322   0.013051  -0.000002   0.000191
    346      -0.027962   0.000201   0.017969  -0.018828   0.000003  -0.000299
    347       0.032038  -0.000230  -0.020678   0.022622  -0.000004   0.000340
    348       0.032175  -0.000255  -0.057789   0.124185  -0.000039  -0.000401
    349       0.021393  -0.000169  -0.038440   0.082890  -0.000026  -0.000266
    350       0.016859  -0.000134  -0.031838   0.068936  -0.000022  -0.000201
    351       0.006795  -0.000057  -0.076162   0.208691  -0.000065  -0.000442
    352       0.004560  -0.000038  -0.044706   0.122927  -0.000038  -0.000252
    353       0.004896  -0.000043  -0.052816   0.144360  -0.000045  -0.000323
    354       0.009166  -0.000128  -0.174523   0.533995  -0.000170  -0.001648
    355       0.005370  -0.000073  -0.097562   0.297674  -0.000095  -0.000907
    356      -0.009880   0.000139   0.192754  -0.588010   0.000187   0.001810
    357      -0.030830   0.000278   0.032675  -0.081715   0.000026  -0.000098
    358      -0.028628   0.000258   0.029267  -0.070570   0.000023  -0.000104
    359       0.026342  -0.000238  -0.029490   0.073717  -0.000023   0.000076
    360      -0.005050   0.000039  -0.020467   0.004695  -0.000002  -0.000042
    361      -0.001648   0.000013  -0.005346   0.000945  -0.000000  -0.000011
    362      -0.002711   0.000021  -0.010895   0.002580  -0.000001  -0.000023
    363      -0.017618   0.000156  -0.021786  -0.009518   0.000001  -0.000079
    364      -0.003252   0.000029  -0.004185  -0.002172   0.000000  -0.000014
    365       0.019502  -0.000172   0.023549   0.010897  -0.000001   0.000087
    366       0.000610  -0.000006   0.000229   0.000481   0.000000   0.000003
    367      -0.003004   0.000028  -0.001849  -0.001775  -0.000001  -0.000019
    368       0.003046  -0.000028   0.001496   0.001407   0.000002   0.000020
    369       0.006682  -0.000054   0.004114  -0.004347   0.000007   0.000097
    370       0.001961  -0.000016   0.001013  -0.001277   0.000002   0.000028
    371       0.003392  -0.000027   0.002084  -0.002291   0.000004   0.000050
    372      -0.001778   0.000017  -0.012923  -0.007381   0.000001  -0.000006
    373      -0.000487   0.000005  -0.003257  -0.001944   0.000000  -0.000002
    374      -0.000782   0.000007  -0.005869  -0.003371   0.000001  -0.000002
    375      -0.000751   0.000007   0.001257   0.000777  -0.000000  -0.000010
    376       0.000063  -0.000001   0.000001  -0.000011  -0.000000   0.000001
    377       0.000484  -0.000004  -0.000856  -0.000493   0.000000   0.000007
    378       0.000015  -0.000001   0.000986   0.000311  -0.000000  -0.000000
    379      -0.000039   0.000004  -0.005072  -0.001614  -0.000000   0.000002
    380       0.000027  -0.000005   0.007164   0.002283   0.000000  -0.000003
    381      -0.000011  -0.000000   0.000091   0.000057   0.000000  -0.000000
    382       0.000177   0.000001  -0.000259  -0.000408  -0.000001   0.000003
    383       0.000043   0.000000  -0.000172  -0.000166   0.000000   0.000001
    384       0.000140   0.000000  -0.001370  -0.000303   0.000000   0.000003
    385       0.000047  -0.000000  -0.000334  -0.000052  -0.000000   0.000001
    386       0.000104  -0.000000  -0.000889  -0.000170   0.000000   0.000002
    387       0.000008  -0.000000   0.000221   0.000085   0.000000  -0.000000
    388      -0.000016   0.000002  -0.001823  -0.000674  -0.000001   0.000001
    389      -0.000006   0.000001  -0.000783  -0.000293   0.000000   0.000000
    390      -0.000014   0.000000   0.000391   0.000140  -0.000000  -0.000000
    391       0.000216  -0.000001  -0.004665  -0.001565  -0.000000   0.000002
    392      -0.000287   0.000002   0.005986   0.001964   0.000000  -0.000003
    393       0.001939  -0.000020  -0.079039   0.004253  -0.000002  -0.000037
    394      -0.003991   0.000042   0.159665  -0.008889   0.000003   0.000078
    395       0.002871  -0.000031  -0.119063   0.013412  -0.000005  -0.000078
    396       0.012053  -0.000120  -0.321148  -0.069654   0.000021   0.000127
    397       0.008561  -0.000085  -0.223223  -0.044384   0.000014   0.000078
    398       0.012558  -0.000125  -0.336266  -0.071308   0.000022   0.000127
    399      -0.010119   0.000099   0.437331   0.177593  -0.000056  -0.000386
    400       0.011073  -0.000109  -0.479248  -0.195699   0.000061   0.000426
    401       0.009064  -0.000089  -0.397496  -0.166719   0.000052   0.000366
    402      -0.000000   0.000000  -0.000000   0.000000   0.000007  -0.000000
    403      -0.000000   0.000000   0.000000   0.000000  -0.000020   0.000000
    404      -0.000000  -0.000000   0.000000   0.000000   0.000014  -0.000000
    405      -0.000000   0.000000  -0.000000  -0.000000  -0.000020   0.000000
    406      -0.000000   0.000000   0.000000   0.000000  -0.000005   0.000000
    407      -0.000000  -0.000000   0.000000   0.000000  -0.000004  -0.000000
    408      -0.000000   0.000000  -0.000000   0.000000  -0.000014   0.000000
    409      -0.000000  -0.000001   0.000000   0.000000   0.000166  -0.000003
    410      -0.000000   0.000000   0.000001   0.000000  -0.000097   0.000001
    411      -0.000000  -0.000000  -0.000000  -0.000000   0.000033  -0.000000
    412      -0.000000  -0.000000   0.000000   0.000000   0.000006  -0.000000
    413      -0.000000  -0.000000   0.000000   0.000000   0.000001  -0.000000
    414      -0.000000  -0.000000  -0.000000   0.000000   0.000003  -0.000000
    415       0.000000  -0.000000  -0.000000   0.000000   0.000030  -0.000001
    416       0.000000   0.000000  -0.000000  -0.000000   0.000013  -0.000000
                384        385        386        387        388        389    
      0       0.000000   0.000005   0.000000  -0.000002   0.000021   0.000000
      1       0.000000   0.000000   0.000000  -0.000000   0.000007   0.000000
      2      -0.000000   0.000001   0.000000  -0.000000   0.000003   0.000000
      3       0.000000   0.000003   0.000000  -0.000001   0.000019   0.000000
      4       0.000000  -0.000006  -0.000001   0.000003  -0.000051   0.000000
      5      -0.000000   0.000004   0.000001  -0.000002   0.000031   0.000000
      6       0.000000  -0.000006  -0.000001   0.000003  -0.000053   0.000000
      7      -0.000000   0.000001   0.000000  -0.000001   0.000033   0.000000
      8      -0.000000   0.000000   0.000000   0.000000  -0.000014   0.000000
      9      -0.000000  -0.000003  -0.000000   0.000002  -0.000022   0.000000
     10      -0.000000   0.000002   0.000000  -0.000001   0.000019   0.000000
     11      -0.000000  -0.000003  -0.000000   0.000001  -0.000020   0.000000
     12      -0.000000   0.000014   0.000002  -0.000008   0.000184   0.000000
     13      -0.000000  -0.000005  -0.000001   0.000006  -0.000219   0.000000
     14      -0.000000   0.000003   0.000001  -0.000004   0.000115   0.000000
     15      -0.000000   0.000013   0.000002  -0.000009   0.000230   0.000000
     16       0.000000  -0.000007  -0.000001   0.000004  -0.000051   0.000000
     17       0.000000   0.000002   0.000001  -0.000004   0.000128   0.000000
     18      -0.000001   0.000364   0.000054  -0.000246   0.006462   0.000000
     19       0.000001  -0.000195  -0.000032   0.000150  -0.004330  -0.000000
     20      -0.000002   0.000571   0.000084  -0.000384   0.010029   0.000000
     21      -0.000000   0.000075   0.000002   0.000002  -0.001097   0.000000
     22       0.000000  -0.000025  -0.000002   0.000009  -0.000044  -0.000000
     23      -0.000001   0.000198   0.000006  -0.000002  -0.002396   0.000000
     24       0.000000  -0.000036   0.000000  -0.000007   0.000644   0.000000
     25       0.000000   0.000007  -0.000001   0.000005  -0.000286  -0.000000
     26       0.000000  -0.000094  -0.000010   0.000043  -0.000833   0.000000
     27      -0.000001   0.000150   0.000007  -0.000015  -0.002425  -0.000000
     28      -0.000001   0.000108  -0.000006   0.000045  -0.000946  -0.000000
     29       0.000001  -0.000129  -0.000009   0.000031  -0.001687  -0.000000
     30      -0.000000   0.001780   0.000448  -0.002208   0.071026   0.000001
     31       0.000007  -0.001186  -0.000034   0.000031   0.009650  -0.000000
     32      -0.000004  -0.000562  -0.000293   0.001521  -0.054703  -0.000000
     33      -0.000038   0.007399   0.000492  -0.001762   0.008232   0.000000
     34       0.000027  -0.005139  -0.000341   0.001219  -0.005761  -0.000000
     35      -0.000045   0.008822   0.000561  -0.001939  -0.000452   0.000000
     36       0.000004  -0.000851  -0.000054   0.000187  -0.001126  -0.000000
     37      -0.000004   0.000684   0.000038  -0.000127   0.000608   0.000000
     38       0.000008  -0.001484  -0.000088   0.000301  -0.001497  -0.000000
     39      -0.000001   0.000117  -0.000000   0.000011  -0.000081   0.000000
     40       0.000001  -0.000271  -0.000028   0.000106   0.000041   0.000000
     41      -0.000002   0.000524   0.000050  -0.000187  -0.000036  -0.000000
     42      -0.000014   0.002992   0.000196  -0.000677   0.000442   0.000000
     43       0.000012  -0.002102  -0.000038  -0.000003  -0.000299  -0.000000
     44       0.000009  -0.001561  -0.000061   0.000169  -0.000367  -0.000000
     45      -0.000038   0.010808   0.000890  -0.003178  -0.000618   0.000000
     46      -0.000014   0.005184   0.000571  -0.002201  -0.000172  -0.000000
     47      -0.000020   0.005545   0.000455  -0.001623  -0.000342   0.000000
     48      -0.000145   0.047023   0.004447  -0.016531  -0.001727   0.000000
     49      -0.000160   0.052675   0.005059  -0.018875  -0.001918   0.000000
     50       0.000101  -0.033844  -0.003333   0.012511   0.001241  -0.000000
     51       0.000010  -0.004535  -0.000475   0.001763   0.000209  -0.000000
     52       0.000023  -0.008328  -0.000802   0.002949   0.000357  -0.000000
     53      -0.000014   0.005336   0.000534  -0.001976  -0.000236   0.000000
     54      -0.000001   0.000772   0.000078  -0.000270  -0.000033   0.000000
     55       0.000005  -0.000119   0.000112  -0.000503  -0.000012  -0.000000
     56      -0.000004   0.000004  -0.000074   0.000316   0.000010  -0.000000
     57      -0.000039   0.012501   0.001430  -0.005498  -0.000489   0.000000
     58       0.000018  -0.003168  -0.000033   0.000139   0.000096   0.000000
     59      -0.000020   0.007241   0.000914  -0.003375  -0.000264  -0.000000
     60       0.000162  -0.002753   0.002427  -0.010171  -0.000272   0.000001
     61       0.000002   0.000474  -0.000407   0.002177   0.000063  -0.000000
     62      -0.000099   0.001929  -0.001777   0.007747   0.000212  -0.000000
     63       0.000548  -0.015932   0.009584  -0.042400  -0.000971   0.000002
     64      -0.000776   0.023626  -0.014039   0.062581   0.001426  -0.000002
     65      -0.000019   0.000029  -0.000079   0.000086   0.000004  -0.000000
     66      -0.000054   0.001968  -0.000898   0.003862   0.000076  -0.000000
     67       0.000143  -0.004609   0.002209  -0.009475  -0.000193   0.000001
     68       0.000001   0.000131  -0.000037   0.000192   0.000003  -0.000000
     69       0.000015  -0.000333   0.000196  -0.000714  -0.000015   0.000000
     70       0.000025   0.000046   0.000023   0.000213   0.000006  -0.000000
     71       0.000004  -0.000002   0.000017  -0.000006  -0.000000  -0.000000
     72       0.000095  -0.006135   0.003322  -0.015335  -0.000338   0.000001
     73       0.000085  -0.001613   0.000996  -0.004574  -0.000107   0.000000
     74      -0.000010   0.005022  -0.002763   0.011266   0.000232  -0.000001
     75      -0.000333  -0.000574  -0.000032  -0.001627  -0.000038   0.000001
     76       0.000031  -0.000023  -0.000313   0.000114   0.000007  -0.000001
     77      -0.000377  -0.000829  -0.000585  -0.002078  -0.000043   0.000000
     78      -0.002116  -0.002732  -0.003578  -0.007062  -0.000135   0.000001
     79      -0.002605  -0.003328  -0.004982  -0.008386  -0.000154   0.000000
     80      -0.001674  -0.002135  -0.002840  -0.005519  -0.000106   0.000000
     81       0.000272  -0.000044   0.000649  -0.000017  -0.000002  -0.000000
     82       0.000466   0.000012   0.001006   0.000123  -0.000001  -0.000000
     83       0.000323   0.000030   0.000649   0.000124   0.000000  -0.000000
     84      -0.000068  -0.000016  -0.000062  -0.000037  -0.000001   0.000000
     85      -0.000107  -0.000010  -0.000499  -0.000156  -0.000002   0.000000
     86      -0.000065  -0.000010  -0.000334  -0.000108  -0.000001  -0.000000
     87      -0.000482  -0.000657  -0.001703  -0.001825  -0.000031  -0.000000
     88       0.000341   0.000535   0.001001   0.001377   0.000024   0.000000
     89      -0.000280  -0.000186  -0.001633  -0.000717  -0.000008   0.000001
     90      -0.003342   0.000147  -0.012636  -0.002922  -0.000016   0.000003
     91      -0.001618   0.000063  -0.006166  -0.001445  -0.000009   0.000001
     92       0.000097  -0.000076   0.003052   0.000620   0.000001  -0.000000
     93      -0.011184   0.001031  -0.053987  -0.011729  -0.000050   0.000011
     94       0.005772  -0.000600   0.030534   0.006599   0.000027  -0.000006
     95       0.010095  -0.000981   0.050521   0.010944   0.000046  -0.000010
     96       0.001177  -0.000142   0.005824   0.001200   0.000004  -0.000001
     97      -0.000968   0.000116  -0.004728  -0.000972  -0.000004   0.000001
     98      -0.001921   0.000205  -0.008492  -0.001750  -0.000006   0.000002
     99      -0.000121   0.000018  -0.000795  -0.000167  -0.000001   0.000000
    100      -0.000188  -0.000002   0.000130   0.000029  -0.000000   0.000000
    101      -0.000533  -0.000002   0.000060   0.000014   0.000000   0.000001
    102      -0.001454   0.000304  -0.014486  -0.003100  -0.000013   0.000005
    103      -0.000538   0.000218  -0.009779  -0.002075  -0.000009   0.000002
    104      -0.001713   0.000055  -0.003709  -0.000832  -0.000004  -0.000004
    105       0.007692   0.000065  -0.001918  -0.000385  -0.000002   0.000005
    106      -0.007797  -0.000078   0.002345   0.000472   0.000002   0.000004
    107       0.003188   0.000039  -0.001124  -0.000223  -0.000001  -0.000009
    108       0.033250   0.000258  -0.006602  -0.001303  -0.000005  -0.000052
    109      -0.010081  -0.000076   0.001988   0.000396   0.000002   0.000013
    110       0.071774   0.000561  -0.014106  -0.002769  -0.000011  -0.000122
    111      -0.002479  -0.000010   0.000096   0.000013   0.000000   0.000004
    112       0.001558   0.000009  -0.000155  -0.000028  -0.000000  -0.000001
    113      -0.010653  -0.000055   0.000814   0.000138   0.000000   0.000012
    114       0.000760   0.000004  -0.000077  -0.000014  -0.000000  -0.000002
    115      -0.000167  -0.000001   0.000026   0.000005  -0.000000   0.000003
    116       0.000318   0.000003  -0.000085  -0.000017  -0.000000  -0.000001
    117       0.016680   0.000124  -0.002995  -0.000584  -0.000002  -0.000086
    118      -0.017447  -0.000118   0.002599   0.000498   0.000002   0.000325
    119      -0.004001  -0.000032   0.000838   0.000166   0.000000  -0.000028
    120       0.002923   0.000023  -0.000527  -0.000099  -0.000001  -0.000007
    121       0.002059   0.000013  -0.000258  -0.000047  -0.000001  -0.000010
    122       0.001535   0.000013  -0.000350  -0.000067  -0.000001  -0.000003
    123       0.012308   0.000083  -0.001712  -0.000320  -0.000002  -0.000005
    124       0.007112   0.000048  -0.000983  -0.000183  -0.000002  -0.000046
    125      -0.007574  -0.000049   0.000933   0.000172   0.000001   0.000169
    126      -0.000254  -0.000002   0.000015   0.000001   0.000000   0.001080
    127      -0.000399  -0.000003   0.000033   0.000005  -0.000001   0.000618
    128       0.000319   0.000002  -0.000022  -0.000003  -0.000000  -0.000624
    129       0.000102   0.000001  -0.000012  -0.000002  -0.000000  -0.000451
    130       0.000021   0.000000  -0.000003  -0.000001  -0.000001   0.000121
    131      -0.000054  -0.000000   0.000008   0.000002  -0.000000  -0.000019
    132       0.000328   0.000002  -0.000049  -0.000010  -0.000000  -0.022037
    133       0.000085   0.000001  -0.000013  -0.000002  -0.000001  -0.005073
    134      -0.000128  -0.000001   0.000027   0.000005   0.000000   0.004143
    135      -0.000304  -0.000002   0.000034   0.000004   0.000000  -0.067827
    136      -0.000037  -0.000000   0.000002   0.000000  -0.000001  -0.010032
    137      -0.000202  -0.000001   0.000024   0.000003   0.000001  -0.041859
    138      -0.000030  -0.000000   0.000001   0.000001  -0.000000   0.017039
    139      -0.000020  -0.000000   0.000002   0.000000  -0.000001   0.004852
    140      -0.000022  -0.000000   0.000001   0.000000   0.000000   0.007571
    141      -0.000002   0.000000   0.000000   0.000000  -0.000000   0.000045
    142      -0.000016  -0.000000   0.000002   0.000000  -0.000001  -0.000368
    143       0.000004   0.000000  -0.000001  -0.000000   0.000000  -0.001268
    144       0.000041   0.000000  -0.000005  -0.000001  -0.000000   0.007689
    145      -0.000027   0.000000   0.000000  -0.000000  -0.000001  -0.002309
    146      -0.000014  -0.000000   0.000005   0.000001   0.000001  -0.010189
    147      -0.000002   0.000000  -0.000000  -0.000000  -0.000000   0.000132
    148      -0.000027  -0.000000   0.000002   0.000000  -0.000001  -0.000492
    149       0.000018   0.000000  -0.000002  -0.000001   0.000000  -0.000801
    150       0.001744   0.000011  -0.000217  -0.000040  -0.000000   0.000116
    151      -0.003135  -0.000019   0.000355   0.000066  -0.000001  -0.000317
    152      -0.001945  -0.000010   0.000156   0.000028  -0.000000   0.000446
    153       0.000000  -0.000013  -0.000001   0.000006  -0.000083   0.000000
    154       0.000000   0.000004   0.000001  -0.000002   0.000052  -0.000000
    155       0.000000  -0.000003  -0.000000   0.000001  -0.000007   0.000000
    156       0.000000   0.000003   0.000000  -0.000001   0.000023   0.000000
    157       0.000000   0.000008   0.000001  -0.000003   0.000040  -0.000000
    158      -0.000000  -0.000003  -0.000000   0.000001  -0.000009   0.000000
    159      -0.000000  -0.000033  -0.000003   0.000015  -0.000119   0.000000
    160      -0.000000  -0.000022  -0.000002   0.000010  -0.000080  -0.000000
    161      -0.000000   0.000001   0.000000  -0.000000  -0.000002   0.000000
    162       0.000000   0.000003   0.000000  -0.000001   0.000017   0.000000
    163       0.000000  -0.000000   0.000000  -0.000000   0.000003  -0.000000
    164       0.000000   0.000002   0.000000  -0.000001   0.000005   0.000000
    165      -0.000000   0.000048   0.000005  -0.000024   0.000391  -0.000000
    166       0.000000  -0.000003  -0.000000   0.000002  -0.000045   0.000000
    167       0.000000  -0.000024  -0.000003   0.000014  -0.000310   0.000000
    168      -0.000000  -0.000471  -0.000056   0.000246  -0.004375   0.000003
    169       0.000000  -0.000071  -0.000009   0.000040  -0.000785   0.000000
    170       0.000000   0.000280   0.000034  -0.000148   0.002664  -0.000002
    171      -0.000000  -0.000046  -0.000004   0.000021  -0.000253   0.000000
    172       0.000000   0.000017   0.000002  -0.000007   0.000080  -0.000000
    173      -0.000000  -0.000025  -0.000002   0.000011  -0.000120   0.000000
    174       0.000000   0.000003  -0.000001   0.000002  -0.000135   0.000000
    175      -0.000000   0.000106   0.000016  -0.000068   0.001572  -0.000001
    176       0.000000   0.000091   0.000014  -0.000057   0.001314  -0.000001
    177       0.000000   0.000057   0.000006  -0.000027   0.000403   0.000000
    178      -0.000000  -0.000024  -0.000002   0.000010  -0.000108  -0.000000
    179      -0.000000   0.000032   0.000003  -0.000014   0.000188   0.000000
    180       0.000001  -0.000095  -0.000007   0.000034  -0.000117  -0.000001
    181       0.000000  -0.000002  -0.000000   0.000000  -0.000002   0.000000
    182       0.000001  -0.000096  -0.000008   0.000037  -0.000280  -0.000001
    183       0.000001  -0.000257  -0.000050   0.000243  -0.007928  -0.000000
    184      -0.000003   0.001193   0.000212  -0.001008   0.030878   0.000000
    185       0.000000   0.000011   0.000006  -0.000029   0.001124   0.000000
    186       0.000013  -0.004168  -0.000613   0.002807  -0.073271  -0.000000
    187      -0.000004   0.001337   0.000195  -0.000889   0.023098   0.000000
    188       0.000021  -0.006802  -0.000996   0.004556  -0.118864  -0.000000
    189       0.000005  -0.000961  -0.000022  -0.000019   0.012934   0.000000
    190      -0.000001   0.000229   0.000007  -0.000006  -0.002829  -0.000000
    191       0.000012  -0.002119  -0.000055  -0.000002   0.026812   0.000000
    192      -0.000007   0.000997   0.000072  -0.000278   0.016379   0.000001
    193       0.000002  -0.000260  -0.000017   0.000067  -0.005474  -0.000001
    194      -0.000010   0.001415   0.000103  -0.000397   0.023050   0.000002
    195       0.000014  -0.002452  -0.000092   0.000173   0.014679   0.000000
    196       0.000009  -0.001648  -0.000068   0.000143   0.009791   0.000000
    197      -0.000001   0.000172   0.000011  -0.000037  -0.000178   0.000000
    198      -0.000001  -0.000213  -0.000060   0.000285  -0.004462  -0.000000
    199       0.000003   0.000758   0.000193  -0.000907   0.011377   0.000000
    200      -0.000000   0.000106   0.000020  -0.000095   0.001651   0.000000
    201      -0.000053  -0.001937  -0.002525   0.013498  -0.517148  -0.000003
    202      -0.000041  -0.001341  -0.001907   0.010213  -0.392974  -0.000002
    203       0.000057   0.002530   0.002846  -0.015162   0.575800   0.000003
    204       0.000051  -0.018239  -0.002786   0.012804  -0.339138  -0.000003
    205      -0.000041   0.014917   0.002295  -0.010565   0.281492   0.000003
    206      -0.000014   0.004711   0.000701  -0.003202   0.083247   0.000001
    207       0.000156  -0.029565  -0.002051   0.007618  -0.078584  -0.000002
    208      -0.000120   0.023038   0.001618  -0.006023   0.060602   0.000001
    209      -0.000059   0.011256   0.000767  -0.002821   0.026160   0.000001
    210       0.000319  -0.061600  -0.003948   0.013748  -0.013824  -0.000002
    211      -0.000198   0.038210   0.002453  -0.008543   0.008344   0.000001
    212       0.000601  -0.116158  -0.007444   0.025916  -0.024918  -0.000004
    213      -0.000047   0.008517   0.000481  -0.001629   0.010816   0.000001
    214       0.000045  -0.008202  -0.000462   0.001558  -0.010247  -0.000001
    215      -0.000090   0.016451   0.000943  -0.003203   0.020161   0.000001
    216       0.000003  -0.000705  -0.000231   0.001113  -0.001123   0.000000
    217       0.000009  -0.001788  -0.000294   0.001334  -0.001327   0.000000
    218      -0.000004   0.000731   0.000239  -0.001168   0.001279  -0.000000
    219       0.000188  -0.036860  -0.001841   0.005557  -0.004792  -0.000002
    220      -0.000122   0.023969   0.001229  -0.003760   0.003088   0.000002
    221      -0.000077   0.015074   0.000758  -0.002306   0.001987   0.000001
    222      -0.000022   0.002209  -0.000195   0.001078   0.001050   0.000000
    223      -0.000041   0.003737  -0.000451   0.002392   0.001887   0.000001
    224      -0.000025   0.001653  -0.000386   0.001920   0.001325   0.000000
    225       0.000051  -0.005108   0.000586  -0.003231   0.001146  -0.000001
    226      -0.000064   0.006519  -0.000733   0.004054  -0.001549   0.000001
    227       0.000031  -0.003927   0.000175  -0.001193   0.000750  -0.000001
    228       0.000392  -0.118515  -0.010613   0.038894   0.006091  -0.000002
    229       0.000207  -0.062281  -0.005551   0.020314   0.003190  -0.000001
    230       0.000215  -0.064917  -0.005823   0.021346   0.003328  -0.000001
    231       0.000639  -0.198564  -0.017976   0.066068   0.007337  -0.000002
    232       0.000253  -0.079209  -0.007241   0.026680   0.002961  -0.000001
    233       0.000396  -0.123743  -0.011277   0.041525   0.004589  -0.000001
    234       0.001156  -0.381917  -0.036908   0.137898   0.013977  -0.000003
    235       0.001654  -0.547202  -0.052927   0.197775   0.019974  -0.000005
    236      -0.001596   0.527543   0.050991  -0.190514  -0.019316   0.000005
    237      -0.000167   0.058965   0.005543  -0.020287  -0.002552   0.000000
    238      -0.000269   0.098342   0.009373  -0.034342  -0.004226   0.000001
    239       0.000177  -0.064478  -0.006160   0.022606   0.002757  -0.000001
    240       0.000162  -0.037593  -0.002475   0.009212   0.001248   0.000001
    241      -0.000292   0.068665   0.004705  -0.017501  -0.002300  -0.000002
    242       0.000066  -0.014644  -0.000844   0.003061   0.000475   0.000000
    243       0.000284  -0.110225  -0.014768   0.056533   0.004474  -0.000002
    244       0.000087  -0.032950  -0.004307   0.016464   0.001334  -0.000001
    245       0.000183  -0.069992  -0.009325   0.035746   0.002833  -0.000001
    246      -0.000014   0.004407   0.000594  -0.001745  -0.000065  -0.000000
    247      -0.000000  -0.002966  -0.000596   0.001667   0.000015   0.000000
    248      -0.000004  -0.001724  -0.000587   0.000793  -0.000194   0.000001
    249      -0.000346   0.001192  -0.001621   0.002739   0.000057  -0.000001
    250      -0.000438   0.002314  -0.002122   0.003994   0.000062  -0.000001
    251      -0.000048  -0.000217  -0.000059  -0.000545  -0.000008  -0.000000
    252      -0.001529   0.028073  -0.026375   0.113940   0.003135  -0.000007
    253       0.000319  -0.005039   0.005518  -0.023694  -0.000679   0.000001
    254       0.001225  -0.022952   0.021031  -0.090835  -0.002480   0.000005
    255      -0.002595   0.069884  -0.042729   0.186270   0.004302  -0.000007
    256       0.000162  -0.004465   0.002685  -0.011761  -0.000271   0.000001
    257       0.002025  -0.055185   0.033654  -0.147080  -0.003392   0.000006
    258      -0.004191   0.127160  -0.075960   0.338491   0.007735  -0.000011
    259       0.009091  -0.276230   0.164702  -0.734032  -0.016756   0.000025
    260      -0.001818   0.054777  -0.032930   0.146676   0.003365  -0.000005
    261       0.000777  -0.024067   0.011621  -0.049606  -0.001008   0.000003
    262      -0.001750   0.054723  -0.026352   0.112448   0.002281  -0.000007
    263       0.000031  -0.000823   0.000602  -0.002699  -0.000068   0.000000
    264      -0.000642   0.009115  -0.005723   0.027848   0.000672   0.000000
    265      -0.000976   0.014809  -0.009267   0.044355   0.001063   0.000000
    266      -0.000297   0.005794  -0.003466   0.016574   0.000389  -0.000000
    267      -0.000516   0.069687  -0.037506   0.165967   0.003559  -0.000011
    268      -0.000005   0.001577  -0.000828   0.003643   0.000076  -0.000000
    269       0.000392  -0.050419   0.027123  -0.120403  -0.002586   0.000008
    270       0.000065  -0.007652   0.004559  -0.016284  -0.000318   0.000001
    271      -0.000005   0.001490  -0.000963   0.002584   0.000041  -0.000000
    272       0.000075  -0.016662   0.010126  -0.033745  -0.000631   0.000001
    273      -0.000639  -0.001982  -0.004652  -0.003627  -0.000035  -0.000005
    274       0.000640   0.002460   0.004760   0.004432   0.000048   0.000006
    275       0.000484   0.001542   0.003376   0.002876   0.000030   0.000004
    276       0.004280   0.008954   0.003893   0.023456   0.000512  -0.000006
    277      -0.001241  -0.002236  -0.001364  -0.005912  -0.000127   0.000002
    278       0.003815   0.007961   0.003397   0.020812   0.000453  -0.000006
    279       0.009062   0.011670   0.012519   0.031288   0.000631  -0.000005
    280      -0.003445  -0.004522  -0.004897  -0.011869  -0.000237   0.000002
    281       0.007644   0.009723   0.010941   0.026210   0.000527  -0.000004
    282       0.017076   0.022172   0.031562   0.055991   0.001039  -0.000002
    283       0.034462   0.044525   0.063805   0.112624   0.002088  -0.000005
    284       0.012426   0.015886   0.023159   0.040164   0.000741  -0.000002
    285      -0.002781  -0.000226  -0.005442  -0.000949  -0.000003   0.000001
    286      -0.005363  -0.000499  -0.010708  -0.002098  -0.000010   0.000002
    287      -0.003745   0.000039  -0.007543  -0.000488   0.000014   0.000001
    288       0.000834   0.002554  -0.001434   0.005438   0.000119   0.000006
    289      -0.000808  -0.002616   0.001841  -0.005462  -0.000121  -0.000006
    290      -0.000983  -0.002769   0.000869  -0.006010  -0.000129  -0.000005
    291       0.005211   0.005557   0.022489   0.016892   0.000260  -0.000002
    292      -0.002932  -0.003176  -0.012754  -0.009643  -0.000149   0.000001
    293       0.004238   0.004598   0.018178   0.013899   0.000215  -0.000002
    294      -0.000247  -0.000609  -0.000755  -0.001282  -0.000019   0.000002
    295      -0.000027  -0.000370   0.000034  -0.000531  -0.000006   0.000002
    296       0.000332   0.000587   0.000922   0.001200   0.000014  -0.000003
    297       0.006464   0.000183   0.007714   0.002357   0.000024  -0.000006
    298       0.003077   0.000072   0.004869   0.001413   0.000012  -0.000003
    299       0.010868   0.000313   0.013209   0.004053   0.000041  -0.000010
    300       0.032500  -0.001704   0.136824   0.031378   0.000166  -0.000028
    301       0.016868  -0.000926   0.071189   0.016251   0.000084  -0.000015
    302      -0.010619   0.000533  -0.044132  -0.010149  -0.000054   0.000009
    303       0.048812  -0.004070   0.216471   0.047130   0.000203  -0.000047
    304       0.028514  -0.002396   0.127890   0.027870   0.000120  -0.000028
    305      -0.009226   0.000771  -0.041922  -0.009173  -0.000040   0.000009
    306       0.088687  -0.008670   0.446841   0.096793   0.000403  -0.000087
    307      -0.097879   0.009552  -0.492988  -0.106817  -0.000446   0.000096
    308      -0.110338   0.010816  -0.556530  -0.120523  -0.000501   0.000108
    309      -0.016849   0.001748  -0.072672  -0.015011  -0.000051   0.000015
    310       0.012837  -0.001340   0.056660   0.011752   0.000041  -0.000011
    311       0.022851  -0.002419   0.099957   0.020615   0.000070  -0.000021
    312       0.008385  -0.000397   0.023294   0.005145   0.000022   0.000022
    313       0.002319  -0.000065   0.004326   0.000969   0.000004   0.000005
    314       0.020797  -0.001089   0.062150   0.013671   0.000058   0.000046
    315       0.008124  -0.003362   0.153922   0.032727   0.000129  -0.000075
    316       0.005157  -0.002060   0.094560   0.020115   0.000079  -0.000049
    317      -0.001194   0.000302  -0.014082  -0.003001  -0.000012   0.000008
    318      -0.000533   0.000220  -0.009144  -0.001918  -0.000007  -0.000001
    319      -0.000475  -0.000502   0.018763   0.003863   0.000013   0.000015
    320       0.000065   0.000241  -0.009659  -0.002014  -0.000007  -0.000005
    321       0.005028   0.000142  -0.003941  -0.000768  -0.000000  -0.000094
    322       0.001699   0.000028  -0.000767  -0.000151  -0.000000  -0.000016
    323      -0.003971  -0.000139   0.004011   0.000785   0.000000   0.000086
    324      -0.091918  -0.000913   0.027354   0.005496   0.000023   0.000029
    325       0.089519   0.000881  -0.026279  -0.005276  -0.000023  -0.000028
    326      -0.026416  -0.000281   0.008679   0.001751   0.000008   0.000007
    327      -0.190049  -0.001457   0.037788   0.007491   0.000031   0.000269
    328       0.178489   0.001366  -0.035426  -0.007025  -0.000029  -0.000253
    329      -0.031147  -0.000234   0.006143   0.001224   0.000005   0.000040
    330      -0.226028  -0.001782   0.044873   0.008808   0.000034   0.000395
    331      -0.056533  -0.000453   0.011564   0.002276   0.000009   0.000096
    332      -0.827491  -0.006504   0.163579   0.032104   0.000125   0.001428
    333       0.032077   0.000169  -0.002637  -0.000457  -0.000002  -0.000038
    334      -0.019008  -0.000085   0.000872   0.000124   0.000000   0.000022
    335       0.127211   0.000666  -0.010189  -0.001755  -0.000008  -0.000145
    336      -0.028219  -0.000258   0.007339   0.001477   0.000006  -0.000866
    337      -0.017384  -0.000148   0.004007   0.000799   0.000003  -0.000310
    338       0.029145   0.000262  -0.007378  -0.001481  -0.000006   0.000792
    339      -0.194929  -0.001374   0.031460   0.006068   0.000023   0.002573
    340       0.171993   0.001215  -0.027887  -0.005382  -0.000020  -0.002208
    341      -0.003459  -0.000025   0.000574   0.000111   0.000000   0.000046
    342       0.030756   0.000201  -0.004351  -0.000834  -0.000002  -0.000668
    343       0.056819   0.000361  -0.007621  -0.001453  -0.000004  -0.001440
    344       0.019785   0.000124  -0.002569  -0.000489  -0.000002  -0.000542
    345      -0.000403  -0.000017   0.000737   0.000146   0.000001  -0.000020
    346       0.000070   0.000022  -0.001033  -0.000206  -0.000003   0.000036
    347      -0.000214  -0.000026   0.001204   0.000241   0.000002  -0.000021
    348      -0.034595  -0.000255   0.005692   0.001066   0.000007   0.000092
    349      -0.022998  -0.000170   0.003774   0.000707   0.000004   0.000063
    350      -0.018303  -0.000135   0.003004   0.000563   0.000003   0.000050
    351      -0.042243  -0.000302   0.006671   0.001262   0.000007  -0.000677
    352      -0.024770  -0.000178   0.003951   0.000748   0.000004  -0.000465
    353      -0.029255  -0.000207   0.004523   0.000854   0.000005  -0.000357
    354      -0.108665  -0.000715   0.014234   0.002639   0.000014   0.001555
    355      -0.060086  -0.000395   0.007852   0.001456   0.000007   0.000974
    356       0.119658   0.000788  -0.015705  -0.002913  -0.000016  -0.001792
    357       0.004760   0.000030  -0.000407  -0.000061  -0.000001  -0.008541
    358       0.003351   0.000021  -0.000222  -0.000027  -0.000001  -0.008368
    359      -0.004771  -0.000031   0.000444   0.000070   0.000001   0.008346
    360      -0.002004  -0.000013   0.000242   0.000046  -0.000000   0.144770
    361      -0.000508  -0.000003   0.000062   0.000012  -0.000001   0.045099
    362      -0.001096  -0.000007   0.000134   0.000025   0.000000   0.073102
    363      -0.002228  -0.000016   0.000390   0.000077  -0.000000   0.115901
    364      -0.000354  -0.000003   0.000066   0.000013  -0.000000   0.017819
    365       0.002410   0.000018  -0.000424  -0.000084   0.000000  -0.127559
    366       0.000067   0.000001  -0.000014  -0.000002  -0.000000   0.016734
    367      -0.000511  -0.000004   0.000082   0.000010   0.000000  -0.113795
    368       0.000572   0.000005  -0.000088  -0.000011  -0.000000   0.116137
    369       0.003567   0.000025  -0.000402  -0.000042  -0.000005   0.786571
    370       0.001043   0.000007  -0.000118  -0.000012  -0.000002   0.232568
    371       0.001835   0.000013  -0.000206  -0.000021  -0.000002   0.405922
    372       0.000350   0.000002  -0.000015  -0.000006  -0.000000  -0.201036
    373       0.000086   0.000000  -0.000003  -0.000001  -0.000001  -0.056024
    374       0.000167   0.000001  -0.000008  -0.000003   0.000000  -0.090748
    375      -0.000416  -0.000003   0.000059   0.000010   0.000000  -0.091284
    376       0.000026   0.000000  -0.000005  -0.000001  -0.000001   0.006894
    377       0.000264   0.000002  -0.000038  -0.000006   0.000000   0.057650
    378      -0.000019   0.000000  -0.000002  -0.000001  -0.000000   0.008129
    379       0.000124  -0.000001   0.000010   0.000003  -0.000001  -0.031790
    380      -0.000186   0.000001  -0.000013  -0.000005   0.000001   0.042117
    381      -0.000017   0.000000   0.000000   0.000000  -0.000000  -0.003126
    382       0.000202  -0.000000  -0.000011  -0.000003  -0.000002   0.051899
    383       0.000065  -0.000000  -0.000002  -0.000001   0.000001   0.015948
    384       0.000047   0.000000  -0.000001   0.000002  -0.000001  -0.000369
    385       0.000010  -0.000000   0.000000   0.000001  -0.000001   0.000018
    386       0.000029   0.000000  -0.000000   0.000001   0.000000   0.000452
    387      -0.000014   0.000000  -0.000001  -0.000000  -0.000000  -0.003032
    388       0.000102  -0.000000  -0.000000   0.000001  -0.000002   0.011715
    389       0.000043  -0.000000  -0.000001   0.000000   0.000000   0.004584
    390      -0.000021   0.000000   0.000002   0.000000  -0.000000  -0.000509
    391       0.000216   0.000000  -0.000022  -0.000004  -0.000001  -0.005368
    392      -0.000271  -0.000000   0.000027   0.000005   0.000000   0.006993
    393      -0.002853  -0.000023   0.000518   0.000099   0.000001  -0.002758
    394       0.005820   0.000046  -0.001040  -0.000198  -0.000002   0.004917
    395      -0.005731  -0.000044   0.000967   0.000184   0.000001  -0.003992
    396       0.007141   0.000036  -0.000574  -0.000105   0.000000   0.001149
    397       0.004218   0.000020  -0.000303  -0.000055  -0.000000   0.000852
    398       0.007123   0.000035  -0.000553  -0.000101   0.000000   0.000413
    399      -0.024315  -0.000143   0.002544   0.000464   0.000002   0.001716
    400       0.026854   0.000158  -0.002816  -0.000514  -0.000003  -0.001422
    401       0.023106   0.000136  -0.002441  -0.000446  -0.000002  -0.001593
    402       0.000000  -0.000002  -0.000000   0.000001  -0.000016   0.000000
    403      -0.000000   0.000005   0.000001  -0.000002   0.000017   0.000000
    404      -0.000000  -0.000003  -0.000000   0.000001  -0.000012   0.000000
    405       0.000000   0.000005   0.000000  -0.000002   0.000025   0.000000
    406       0.000000   0.000001   0.000000  -0.000001   0.000002   0.000000
    407      -0.000000   0.000001   0.000000  -0.000000   0.000009   0.000000
    408       0.000000   0.000003   0.000000  -0.000001   0.000004   0.000000
    409      -0.000001  -0.000039  -0.000003   0.000016  -0.000096  -0.000000
    410      -0.000000   0.000023   0.000002  -0.000009   0.000061   0.000000
    411       0.000000   0.000001   0.000001  -0.000005   0.000137   0.000000
    412      -0.000000   0.000001   0.000000  -0.000002   0.000045   0.000000
    413      -0.000000  -0.000005  -0.000001   0.000005  -0.000165   0.000000
    414      -0.000000  -0.000002  -0.000000   0.000001  -0.000021   0.000000
    415       0.000000  -0.000009  -0.000001   0.000004  -0.000044   0.000000
    416       0.000000  -0.000004  -0.000000   0.000001  -0.000010   0.000000
                390        391        392        393        394        395    
      0       0.000104   0.000083  -0.000052   0.000000   0.000000   0.000052
      1       0.000035  -0.000007   0.000007  -0.000000  -0.000000  -0.000014
      2       0.000028   0.000015  -0.000006  -0.000000  -0.000000   0.000037
      3       0.000096   0.000056  -0.000032   0.000000   0.000000   0.000037
      4      -0.000172  -0.000109   0.000068  -0.000000  -0.000000  -0.000025
      5       0.000056   0.000051  -0.000028  -0.000000  -0.000000   0.000025
      6      -0.000082  -0.000145   0.000091   0.000000   0.000000  -0.000037
      7       0.000007   0.000082  -0.000076  -0.000000  -0.000000  -0.000078
      8      -0.000040   0.000058  -0.000057  -0.000000  -0.000000  -0.000056
      9      -0.000079  -0.000116   0.000093   0.000000   0.000000   0.000053
     10       0.000025   0.000046  -0.000027  -0.000000  -0.000000   0.000018
     11      -0.000023  -0.000078   0.000058  -0.000000  -0.000000   0.000017
     12       0.000000   0.000828  -0.000662   0.000000   0.000000  -0.000418
     13       0.000011  -0.000376   0.000336  -0.000000  -0.000000   0.000385
     14      -0.000061   0.000261  -0.000207  -0.000000  -0.000000  -0.000152
     15       0.000183   0.000669  -0.000583   0.000000   0.000000  -0.000514
     16      -0.000020  -0.000052  -0.000020  -0.000000  -0.000000  -0.000369
     17       0.000165   0.000176  -0.000122  -0.000000  -0.000000  -0.000053
     18      -0.000978   0.027798  -0.024374  -0.000000  -0.000000  -0.022058
     19       0.002585  -0.017259   0.015462   0.000000   0.000000   0.014966
     20      -0.000811   0.044998  -0.038613  -0.000000  -0.000001  -0.032586
     21       0.002772  -0.018422   0.006574  -0.000000  -0.000001  -0.034109
     22      -0.000865   0.005298  -0.001769   0.000000   0.000000   0.010027
     23       0.005214  -0.034884   0.013224  -0.000000  -0.000001  -0.063230
     24      -0.000312   0.003143   0.000959   0.000000   0.000000   0.003231
     25       0.000105  -0.000961  -0.000333   0.000000   0.000000  -0.001082
     26       0.000164  -0.000642   0.000327  -0.000000  -0.000000  -0.001973
     27      -0.000942   0.041125   0.055163   0.000000   0.000000  -0.009007
     28       0.000140  -0.009378  -0.013328   0.000000   0.000000   0.002545
     29      -0.000608   0.032590   0.045751   0.000000   0.000000  -0.008861
     30      -0.000101  -0.005482   0.007416   0.000000   0.000000   0.003401
     31       0.000141  -0.002643   0.001182  -0.000000  -0.000000  -0.000598
     32      -0.000080   0.005457  -0.006443  -0.000000  -0.000000  -0.001006
     33      -0.000077  -0.001371   0.002863   0.000000   0.000000   0.001318
     34       0.000054   0.001045  -0.002130  -0.000000  -0.000000  -0.001005
     35      -0.000079  -0.000206   0.001019   0.000000   0.000000   0.000656
     36      -0.000019   0.001591   0.001648  -0.000000  -0.000000  -0.001603
     37       0.000013  -0.001318  -0.001389   0.000000   0.000000   0.001431
     38      -0.000029   0.002712   0.002855  -0.000000  -0.000000  -0.002823
     39       0.000002  -0.000162  -0.000215   0.000000   0.000000   0.000169
     40       0.000001  -0.000048  -0.000067  -0.000000  -0.000000   0.000044
     41      -0.000002   0.000041   0.000060   0.000000   0.000000  -0.000015
     42      -0.000017  -0.000268   0.000235   0.000000  -0.000000   0.000450
     43      -0.000004  -0.000006   0.000149  -0.000000  -0.000000   0.000156
     44       0.000010   0.000028  -0.000350   0.000000   0.000000  -0.000144
     45      -0.000009   0.000081   0.000096   0.000000   0.000000  -0.000028
     46      -0.000001  -0.000169  -0.000220   0.000000  -0.000000   0.000183
     47      -0.000005   0.000066   0.000072   0.000000   0.000000  -0.000035
     48      -0.000013   0.000050   0.000059   0.000000   0.000000   0.000032
     49      -0.000012  -0.000019  -0.000024   0.000000   0.000000   0.000063
     50       0.000004   0.000100   0.000123   0.000000   0.000000  -0.000084
     51       0.000001  -0.000027   0.000005   0.000000  -0.000000   0.000024
     52       0.000001  -0.000024   0.000027   0.000000  -0.000000   0.000027
     53      -0.000001   0.000019  -0.000017   0.000000   0.000000  -0.000018
     54      -0.000000   0.000001  -0.000003   0.000000   0.000000   0.000000
     55      -0.000000  -0.000002  -0.000003   0.000000   0.000000   0.000002
     56       0.000000   0.000001   0.000001   0.000000   0.000000  -0.000002
     57      -0.000002  -0.000017  -0.000025   0.000000  -0.000000   0.000033
     58       0.000001   0.000006   0.000005   0.000000   0.000001  -0.000028
     59      -0.000001  -0.000001  -0.000000   0.000000   0.000000   0.000002
     60       0.000000  -0.000013  -0.000016   0.000000   0.000000   0.000007
     61       0.000000   0.000002   0.000007   0.000000   0.000000  -0.000005
     62       0.000000   0.000009   0.000014   0.000000  -0.000000  -0.000008
     63      -0.000000  -0.000012  -0.000018   0.000000   0.000000   0.000008
     64       0.000001   0.000016   0.000024  -0.000000  -0.000000  -0.000010
     65      -0.000000   0.000000  -0.000000  -0.000000  -0.000000   0.000000
     66      -0.000000   0.000001   0.000001  -0.000000  -0.000001   0.000004
     67       0.000000  -0.000004  -0.000003   0.000000   0.000002  -0.000008
     68      -0.000000   0.000000  -0.000000   0.000000   0.000000  -0.000000
     69       0.000000  -0.000000  -0.000000   0.000000   0.000000  -0.000000
     70       0.000000  -0.000000   0.000001  -0.000000  -0.000000  -0.000000
     71      -0.000000   0.000000  -0.000000   0.000000   0.000000  -0.000000
     72      -0.000000  -0.000003  -0.000005  -0.000000  -0.000000   0.000003
     73       0.000000  -0.000001  -0.000001  -0.000000  -0.000000   0.000002
     74      -0.000000   0.000000   0.000000  -0.000000  -0.000000   0.000000
     75      -0.000000  -0.000001  -0.000002   0.000000   0.000000   0.000001
     76       0.000000  -0.000000   0.000000  -0.000000  -0.000000  -0.000000
     77      -0.000000  -0.000001  -0.000002   0.000000   0.000000   0.000000
     78      -0.000000  -0.000001  -0.000002   0.000000   0.000000   0.000001
     79      -0.000000  -0.000002  -0.000003   0.000000   0.000000   0.000001
     80      -0.000000  -0.000000  -0.000002   0.000000   0.000001  -0.000000
     81       0.000000   0.000000   0.000000  -0.000000   0.000000   0.000000
     82       0.000000   0.000000   0.000000  -0.000000   0.000000   0.000000
     83      -0.000000   0.000001  -0.000000  -0.000000   0.000000  -0.000000
     84      -0.000000  -0.000000  -0.000000   0.000000   0.000000  -0.000000
     85      -0.000000   0.000000  -0.000000   0.000000   0.000000  -0.000000
     86      -0.000000   0.000001  -0.000001   0.000000   0.000000  -0.000001
     87      -0.000000  -0.000000  -0.000001  -0.000000  -0.000002  -0.000000
     88       0.000000   0.000000   0.000000  -0.000000   0.000001   0.000000
     89      -0.000000   0.000001  -0.000001   0.000001   0.000004  -0.000001
     90      -0.000000  -0.000000  -0.000001   0.000000   0.000000   0.000000
     91      -0.000000   0.000000  -0.000001   0.000000   0.000000  -0.000000
     92      -0.000000   0.000000  -0.000000   0.000000   0.000000  -0.000001
     93       0.000000  -0.000001  -0.000001   0.000000  -0.000001   0.000000
     94      -0.000000   0.000000   0.000000   0.000000   0.000001  -0.000000
     95      -0.000000   0.000000   0.000001  -0.000000   0.000000   0.000000
     96      -0.000000   0.000000   0.000000  -0.000002  -0.000014  -0.000001
     97       0.000000  -0.000000  -0.000000   0.000001   0.000010   0.000001
     98       0.000000  -0.000000  -0.000000   0.000002   0.000018   0.000002
     99       0.000000  -0.000000  -0.000000   0.000000   0.000001   0.000000
    100       0.000000  -0.000000   0.000000  -0.000000  -0.000000   0.000000
    101       0.000000  -0.000000   0.000000   0.000000   0.000001   0.000000
    102       0.000000  -0.000000  -0.000000  -0.000002  -0.000005   0.000000
    103      -0.000000  -0.000000  -0.000000   0.000002   0.000001  -0.000000
    104       0.000000  -0.000000   0.000000  -0.000006  -0.000013   0.000001
    105       0.000000  -0.000000  -0.000000   0.000002   0.000005   0.000000
    106       0.000000  -0.000001   0.000001  -0.000000  -0.000001   0.000001
    107      -0.000000   0.000000   0.000000  -0.000001  -0.000002   0.000000
    108      -0.000000  -0.000000  -0.000000   0.000001   0.000008   0.000000
    109       0.000000  -0.000001   0.000001  -0.000002  -0.000004   0.000001
    110      -0.000000   0.000000  -0.000001  -0.000000   0.000012  -0.000000
    111       0.000000   0.000000  -0.000000  -0.000006  -0.000007   0.000000
    112       0.000000  -0.000001   0.000000   0.000003   0.000004   0.000000
    113      -0.000000   0.000001  -0.000000  -0.000020  -0.000020   0.000000
    114       0.000000  -0.000000  -0.000000   0.000004   0.000006  -0.000000
    115       0.000000  -0.000001   0.000001   0.000001   0.000001   0.000001
    116      -0.000000   0.000001  -0.000001  -0.000002  -0.000005  -0.000001
    117      -0.000000   0.000000   0.000000  -0.000021  -0.000080  -0.000000
    118       0.000000  -0.000001   0.000001  -0.000037  -0.000097   0.000001
    119      -0.000000   0.000001  -0.000001   0.000018   0.000061  -0.000000
    120      -0.000000  -0.000000  -0.000000   0.000002  -0.000008  -0.000000
    121       0.000000  -0.000000   0.000000  -0.000028  -0.000060   0.000000
    122      -0.000000   0.000001  -0.000001   0.000013   0.000019  -0.000001
    123       0.000000  -0.000000  -0.000000  -0.000118  -0.000337  -0.000000
    124      -0.000000  -0.000000  -0.000000  -0.000072  -0.000199   0.000000
    125      -0.000000   0.000000  -0.000000   0.000127   0.000316  -0.000000
    126       0.000000   0.000000   0.000000  -0.000015  -0.000261  -0.000001
    127       0.000000  -0.000000   0.000000  -0.000039  -0.000272  -0.000000
    128      -0.000000  -0.000000  -0.000000   0.000042   0.000278   0.000000
    129       0.000000  -0.000000  -0.000000  -0.000003   0.000027   0.000000
    130       0.000000  -0.000000   0.000000  -0.000016  -0.000050   0.000000
    131      -0.000000  -0.000000   0.000000   0.000029   0.000077   0.000000
    132      -0.000000  -0.000000  -0.000000  -0.001310  -0.002546   0.000000
    133       0.000000  -0.000001   0.000001  -0.000377  -0.000756   0.000001
    134       0.000000  -0.000000   0.000000  -0.000355  -0.000840   0.000000
    135      -0.000000  -0.000000   0.000000  -0.006770  -0.014535   0.000000
    136       0.000000  -0.000001   0.000000  -0.000496  -0.001052   0.000000
    137       0.000000  -0.000001   0.000001  -0.005466  -0.011610   0.000001
    138       0.000000   0.000000   0.000000  -0.028109  -0.065614   0.000001
    139      -0.000000  -0.000000   0.000000  -0.008233  -0.019044   0.000001
    140       0.000000  -0.000001   0.000001  -0.014214  -0.032628   0.000001
    141       0.000000  -0.000000   0.000000  -0.000629  -0.001779   0.000000
    142      -0.000000   0.000000  -0.000000   0.000928   0.000561  -0.000000
    143       0.000000  -0.000001   0.000001   0.003473   0.002777   0.000001
    144       0.000000   0.000000   0.000000   0.000962   0.004787  -0.000000
    145      -0.000000   0.000000  -0.000000  -0.000187  -0.000008  -0.000000
    146       0.000000  -0.000001   0.000001  -0.000458  -0.001994   0.000001
    147       0.000000  -0.000000  -0.000000   0.053236  -0.022931   0.000000
    148      -0.000000   0.000000  -0.000000   0.025000  -0.010273  -0.000000
    149       0.000000  -0.000001   0.000001   0.060379  -0.024172   0.000001
    150       0.000000  -0.000000  -0.000000  -0.000026   0.000224   0.000000
    151      -0.000000  -0.000000   0.000000   0.000076  -0.000180   0.000000
    152      -0.000000   0.000000  -0.000000   0.000586   0.001590  -0.000000
    153      -0.000027  -0.000376   0.000327   0.000000   0.000000   0.000268
    154      -0.000612   0.000085  -0.000059   0.000000   0.000000   0.000046
    155       0.000111   0.000034  -0.000051  -0.000000  -0.000000  -0.000154
    156      -0.000352   0.000021  -0.000022   0.000000   0.000000  -0.000052
    157       0.000115   0.000146  -0.000097   0.000000   0.000000   0.000060
    158      -0.000349  -0.000022   0.000002  -0.000000  -0.000000  -0.000049
    159      -0.001036  -0.000476   0.000303   0.000000   0.000001  -0.000100
    160      -0.000680  -0.000328   0.000211   0.000000   0.000000  -0.000065
    161       0.000017  -0.000006   0.000008  -0.000000  -0.000000   0.000013
    162       0.000003   0.000039  -0.000027   0.000000   0.000000  -0.000000
    163      -0.000563  -0.000040   0.000009   0.000000   0.000000  -0.000119
    164       0.000134   0.000014  -0.000001  -0.000000  -0.000000   0.000056
    165       0.023549   0.000914  -0.000765  -0.000000  -0.000000  -0.008437
    166      -0.014029  -0.000673   0.000163   0.000000  -0.000000  -0.001303
    167      -0.079014  -0.004130   0.000983   0.000000  -0.000000  -0.005926
    168      -0.644399  -0.031872   0.010774   0.000001   0.000001   0.015761
    169      -0.119292  -0.006184   0.001996   0.000000   0.000000   0.001456
    170       0.403881   0.019815  -0.006629  -0.000000  -0.000001  -0.011403
    171      -0.001123  -0.000859   0.000526   0.000000   0.000000  -0.000627
    172       0.000388   0.000308  -0.000182  -0.000000  -0.000000   0.000272
    173      -0.000536  -0.000464   0.000287  -0.000000  -0.000000  -0.000333
    174      -0.026307  -0.001836   0.000490   0.000000  -0.000000  -0.004313
    175       0.315216   0.016310  -0.004628  -0.000000   0.000001   0.017849
    176       0.252010   0.013380  -0.003928   0.000000   0.000001   0.014518
    177       0.000957   0.001674  -0.001266  -0.000000  -0.000000  -0.000418
    178      -0.000316  -0.000537   0.000393  -0.000000  -0.000000   0.000039
    179       0.000497   0.000849  -0.000633  -0.000000  -0.000000  -0.000152
    180       0.389765   0.022325  -0.002064   0.000000   0.000003   0.088414
    181      -0.014328  -0.000715   0.000042   0.000000  -0.000000  -0.002562
    182       0.280452   0.016305  -0.001232   0.000000   0.000002   0.068738
    183       0.009329  -0.027620   0.026187   0.000000   0.000000   0.030941
    184      -0.029788   0.112089  -0.103250  -0.000000  -0.000002  -0.108505
    185       0.001811   0.002152  -0.001944   0.000000   0.000000  -0.002756
    186       0.006017  -0.325456   0.279067   0.000001   0.000005   0.235153
    187      -0.001711   0.104785  -0.089921  -0.000000  -0.000002  -0.076006
    188       0.010501  -0.544261   0.465933   0.000001   0.000008   0.395180
    189      -0.028908   0.202817  -0.082240   0.000001   0.000006   0.367358
    190       0.007800  -0.059164   0.024398  -0.000000  -0.000002  -0.104586
    191      -0.061883   0.418913  -0.164242   0.000002   0.000013   0.760369
    192       0.005668  -0.295904  -0.412068  -0.000001  -0.000000   0.078051
    193      -0.002045   0.105442   0.146846   0.000000   0.000000  -0.027656
    194       0.007637  -0.412044  -0.577652  -0.000001  -0.000001   0.113086
    195       0.004973  -0.171045  -0.215052  -0.000001  -0.000001   0.026563
    196       0.003532  -0.124514  -0.157661  -0.000000  -0.000001   0.019989
    197      -0.000519   0.016839   0.020287   0.000000   0.000000  -0.001502
    198       0.000764  -0.031223  -0.039752   0.000000  -0.000000   0.004574
    199      -0.003166   0.132294   0.171528   0.000000   0.000001  -0.022473
    200      -0.000392   0.013583   0.016492  -0.000000   0.000000  -0.000978
    201      -0.000651   0.056632  -0.058146  -0.000000  -0.000001  -0.015131
    202      -0.000409   0.041496  -0.042885  -0.000000  -0.000001  -0.012301
    203       0.000672  -0.061506   0.065413   0.000000   0.000001   0.017475
    204       0.001800   0.011101  -0.037169  -0.000000  -0.000001  -0.024911
    205      -0.001350  -0.009968   0.030521  -0.000000   0.000001   0.018762
    206      -0.000273  -0.005178   0.008393  -0.000000   0.000000   0.005340
    207       0.000326   0.013679  -0.024255  -0.000000  -0.000001  -0.010520
    208      -0.000236  -0.010939   0.019188  -0.000000   0.000001   0.008723
    209      -0.000126  -0.004640   0.008522   0.000000   0.000000   0.004030
    210       0.000606   0.003674  -0.010724  -0.000000  -0.000000  -0.007049
    211      -0.000332  -0.002473   0.007065  -0.000000  -0.000000   0.003493
    212       0.001136   0.006524  -0.019885  -0.000000  -0.000000  -0.012518
    213       0.000176  -0.016909  -0.017569   0.000001   0.000003   0.017613
    214      -0.000187   0.016812   0.017535  -0.000000  -0.000002  -0.017140
    215       0.000336  -0.031943  -0.033115   0.000001   0.000005   0.033255
    216       0.000074   0.000406  -0.002594   0.000000   0.000002  -0.001731
    217       0.000088   0.000510  -0.002849   0.000000   0.000002  -0.002053
    218      -0.000090  -0.000527   0.002936  -0.000000  -0.000002   0.002150
    219       0.000116   0.002265  -0.000537  -0.000000  -0.000000  -0.002841
    220      -0.000079  -0.001496   0.000427  -0.000000   0.000000   0.001906
    221      -0.000048  -0.000821   0.000356   0.000000   0.000000   0.001049
    222       0.000013   0.000490   0.000521  -0.000000   0.000001  -0.000819
    223       0.000035   0.001035   0.000780  -0.000000   0.000001  -0.001717
    224       0.000028   0.000801   0.000531   0.000000   0.000001  -0.001353
    225       0.000030  -0.001358  -0.001698  -0.000000  -0.000001   0.001189
    226      -0.000040   0.001917   0.002350   0.000000   0.000001  -0.001709
    227       0.000018  -0.000918  -0.001134  -0.000000  -0.000000   0.000843
    228       0.000080   0.000431   0.000563  -0.000000  -0.000000  -0.000954
    229       0.000042   0.000298   0.000364  -0.000000  -0.000000  -0.000583
    230       0.000042   0.000131   0.000218  -0.000000  -0.000000  -0.000373
    231       0.000083  -0.000964  -0.001155  -0.000000  -0.000001   0.000182
    232       0.000035  -0.000475  -0.000575  -0.000000  -0.000000   0.000111
    233       0.000050  -0.000544  -0.000648  -0.000000  -0.000000   0.000081
    234       0.000074   0.000568   0.000725   0.000000  -0.000000  -0.000742
    235       0.000105   0.000723   0.000909   0.000000  -0.000000  -0.000944
    236      -0.000104  -0.000743  -0.000954  -0.000000   0.000001   0.001029
    237      -0.000008   0.000229  -0.000133   0.000000   0.000002  -0.000218
    238      -0.000013   0.000384  -0.000224   0.000000   0.000003  -0.000402
    239       0.000009  -0.000235   0.000147  -0.000000  -0.000002   0.000228
    240       0.000008   0.000028   0.000023   0.000000   0.000004  -0.000173
    241      -0.000015  -0.000066  -0.000066  -0.000000  -0.000007   0.000305
    242       0.000003   0.000017   0.000015   0.000000   0.000002  -0.000073
    243       0.000016   0.000151   0.000230  -0.000000   0.000000  -0.000177
    244       0.000005   0.000048   0.000072  -0.000000   0.000000  -0.000061
    245       0.000010   0.000094   0.000138  -0.000000   0.000000  -0.000111
    246      -0.000001   0.000034   0.000060   0.000000   0.000000  -0.000054
    247       0.000000  -0.000035  -0.000064  -0.000000  -0.000000   0.000061
    248       0.000000  -0.000095  -0.000169  -0.000001  -0.000001   0.000164
    249      -0.000002   0.000023  -0.000014  -0.000000  -0.000001   0.000017
    250      -0.000002   0.000029  -0.000025  -0.000000  -0.000001   0.000020
    251      -0.000000   0.000004   0.000002  -0.000000  -0.000000   0.000001
    252       0.000001   0.000142   0.000221   0.000000  -0.000002  -0.000121
    253      -0.000001  -0.000033  -0.000054  -0.000000   0.000001   0.000028
    254      -0.000001  -0.000108  -0.000167  -0.000000   0.000002   0.000090
    255      -0.000001   0.000060   0.000085  -0.000000  -0.000001  -0.000037
    256       0.000000  -0.000004  -0.000003  -0.000000   0.000000   0.000000
    257       0.000000  -0.000049  -0.000068   0.000000   0.000001   0.000032
    258       0.000003   0.000091   0.000142  -0.000000  -0.000000  -0.000064
    259      -0.000007  -0.000192  -0.000298   0.000000   0.000001   0.000133
    260       0.000002   0.000043   0.000068  -0.000000  -0.000000  -0.000031
    261       0.000000  -0.000018  -0.000016   0.000000   0.000008  -0.000043
    262      -0.000001   0.000039   0.000034  -0.000000  -0.000019   0.000102
    263      -0.000000  -0.000001  -0.000004   0.000000   0.000000   0.000000
    264       0.000001   0.000006   0.000013   0.000002   0.000003  -0.000015
    265       0.000001   0.000010   0.000022   0.000002   0.000005  -0.000022
    266       0.000000   0.000003   0.000007   0.000001   0.000001  -0.000007
    267      -0.000001   0.000028   0.000041   0.000001  -0.000003  -0.000018
    268      -0.000000  -0.000000  -0.000000   0.000000  -0.000000   0.000000
    269       0.000001  -0.000021  -0.000030  -0.000000   0.000002   0.000014
    270       0.000001   0.000004   0.000006   0.000000   0.000000  -0.000003
    271      -0.000000  -0.000003  -0.000004  -0.000000  -0.000000   0.000003
    272       0.000002   0.000012   0.000020   0.000000   0.000001  -0.000009
    273       0.000001  -0.000001  -0.000003  -0.000000  -0.000003  -0.000004
    274      -0.000001   0.000001   0.000004   0.000000   0.000003   0.000005
    275      -0.000001   0.000002   0.000001   0.000000   0.000002   0.000002
    276       0.000002   0.000017   0.000023  -0.000001  -0.000002  -0.000010
    277      -0.000000  -0.000004  -0.000005   0.000000   0.000000   0.000003
    278       0.000002   0.000015   0.000019  -0.000001  -0.000002  -0.000009
    279       0.000002   0.000007   0.000009  -0.000001  -0.000004  -0.000005
    280      -0.000001  -0.000003  -0.000004   0.000000   0.000001   0.000002
    281       0.000002   0.000007   0.000007  -0.000001  -0.000003  -0.000005
    282       0.000001   0.000012   0.000018  -0.000001  -0.000003  -0.000007
    283       0.000003   0.000024   0.000035  -0.000001  -0.000005  -0.000014
    284       0.000001   0.000009   0.000010  -0.000000  -0.000002  -0.000006
    285      -0.000001  -0.000001  -0.000003   0.000003  -0.000001  -0.000005
    286      -0.000002  -0.000002  -0.000005   0.000005  -0.000001  -0.000009
    287      -0.000002  -0.000001  -0.000003   0.000004  -0.000001  -0.000007
    288       0.000000  -0.000000   0.000001   0.000004   0.000028   0.000002
    289      -0.000000   0.000000  -0.000001  -0.000004  -0.000027  -0.000002
    290      -0.000000   0.000002  -0.000002  -0.000004  -0.000027  -0.000003
    291       0.000001   0.000002   0.000004  -0.000004  -0.000007  -0.000001
    292      -0.000001  -0.000002  -0.000002   0.000002   0.000003   0.000000
    293       0.000001   0.000003   0.000002  -0.000003  -0.000004  -0.000001
    294      -0.000000   0.000001   0.000002   0.000002   0.000008  -0.000001
    295      -0.000001   0.000002   0.000003   0.000003   0.000011  -0.000001
    296       0.000000   0.000000  -0.000004  -0.000003  -0.000012   0.000000
    297       0.000001   0.000001   0.000000  -0.000003  -0.000002   0.000001
    298       0.000000   0.000001  -0.000001  -0.000001  -0.000001  -0.000000
    299       0.000001   0.000002   0.000001  -0.000005  -0.000004   0.000001
    300       0.000000   0.000005   0.000008  -0.000000  -0.000002  -0.000004
    301      -0.000000   0.000003   0.000003  -0.000000  -0.000001  -0.000002
    302      -0.000000  -0.000001  -0.000003   0.000000   0.000001   0.000001
    303       0.000000   0.000003   0.000004  -0.000004   0.000003  -0.000000
    304      -0.000000   0.000002   0.000002  -0.000002   0.000002  -0.000000
    305       0.000000  -0.000001  -0.000001   0.000000  -0.000001   0.000000
    306      -0.000001   0.000004   0.000005  -0.000001   0.000004  -0.000001
    307       0.000000  -0.000004  -0.000006   0.000002  -0.000004   0.000000
    308       0.000001  -0.000005  -0.000006   0.000002  -0.000005   0.000001
    309       0.000001  -0.000003  -0.000003   0.000018   0.000155   0.000015
    310      -0.000000   0.000002   0.000003  -0.000014  -0.000119  -0.000011
    311      -0.000001   0.000005   0.000005  -0.000026  -0.000218  -0.000021
    312      -0.000000  -0.000000  -0.000000   0.000029   0.000062  -0.000001
    313      -0.000000   0.000000  -0.000000   0.000007   0.000013  -0.000001
    314      -0.000001  -0.000001   0.000000   0.000066   0.000142  -0.000002
    315      -0.000001   0.000002   0.000003  -0.000010  -0.000013  -0.000002
    316      -0.000001   0.000001   0.000002  -0.000004  -0.000005  -0.000002
    317       0.000000  -0.000000  -0.000000   0.000001   0.000000   0.000000
    318       0.000000  -0.000000   0.000000   0.000005   0.000005  -0.000000
    319      -0.000000  -0.000000  -0.000000  -0.000022  -0.000021   0.000002
    320       0.000000  -0.000001   0.000001   0.000007   0.000006   0.000000
    321      -0.000000   0.000002   0.000001  -0.000026  -0.000043  -0.000001
    322       0.000000  -0.000001   0.000001  -0.000006  -0.000010   0.000001
    323       0.000000  -0.000002  -0.000001   0.000022   0.000034   0.000001
    324       0.000000   0.000002   0.000002  -0.000005  -0.000020  -0.000001
    325      -0.000000  -0.000003  -0.000001   0.000006   0.000021   0.000002
    326       0.000000   0.000000   0.000001  -0.000002  -0.000008  -0.000000
    327       0.000000   0.000001   0.000001  -0.000025  -0.000069  -0.000001
    328      -0.000000  -0.000002  -0.000001   0.000020   0.000056   0.000002
    329      -0.000000   0.000001  -0.000000  -0.000003  -0.000008  -0.000001
    330       0.000001   0.000001   0.000001  -0.000002  -0.000046  -0.000001
    331       0.000000  -0.000001   0.000001  -0.000001  -0.000011   0.000001
    332       0.000002   0.000002   0.000003  -0.000003  -0.000155  -0.000002
    333      -0.000000  -0.000000   0.000000   0.000059   0.000064  -0.000002
    334       0.000000  -0.000000   0.000000  -0.000039  -0.000041   0.000001
    335      -0.000002   0.000000  -0.000000   0.000246   0.000265  -0.000008
    336       0.000000  -0.000001  -0.000001   0.000297   0.000971   0.000003
    337       0.000000  -0.000002   0.000001   0.000127   0.000416   0.000002
    338      -0.000000   0.000001   0.000000  -0.000273  -0.000895  -0.000003
    339       0.000001   0.000000   0.000000  -0.000138  -0.000254   0.000000
    340      -0.000000  -0.000001   0.000001   0.000111   0.000188   0.000001
    341      -0.000000   0.000000  -0.000000  -0.000018  -0.000039  -0.000000
    342       0.000000  -0.000000   0.000000   0.000086   0.000229   0.000000
    343       0.000000  -0.000002   0.000002   0.000212   0.000582   0.000002
    344      -0.000000   0.000001  -0.000000   0.000081   0.000226  -0.000001
    345       0.000000   0.000000  -0.000000  -0.000184  -0.000347   0.000000
    346      -0.000001  -0.000001   0.000000   0.000265   0.000501  -0.000000
    347       0.000000   0.000001  -0.000001  -0.000258  -0.000487  -0.000001
    348       0.000000   0.000001   0.000001   0.000126   0.000370  -0.000001
    349       0.000000   0.000000   0.000001   0.000077   0.000235   0.000000
    350      -0.000000   0.000002   0.000000   0.000075   0.000214  -0.000001
    351       0.000000   0.000001   0.000001   0.000040   0.000423   0.000000
    352      -0.000000   0.000000   0.000000   0.000072   0.000339  -0.000000
    353       0.000000   0.000001   0.000000   0.000031   0.000282  -0.000000
    354      -0.000001   0.000001   0.000002   0.001410   0.003720  -0.000001
    355      -0.000000   0.000001   0.000001   0.000800   0.002102  -0.000000
    356       0.000000  -0.000001  -0.000002  -0.001552  -0.004086   0.000000
    357       0.000000  -0.000001  -0.000001   0.000523   0.003652   0.000005
    358       0.000000  -0.000002  -0.000001   0.000431   0.003218   0.000005
    359      -0.000000   0.000001   0.000001  -0.000434  -0.003215  -0.000005
    360       0.000001   0.000001   0.000001   0.013037   0.026441  -0.000001
    361       0.000000  -0.000001   0.000001   0.005008   0.010466   0.000000
    362       0.000000  -0.000000   0.000001   0.007063   0.014496  -0.000000
    363       0.000000   0.000001   0.000000   0.002120   0.002632  -0.000000
    364       0.000000  -0.000001   0.000001   0.000822   0.001635   0.000001
    365      -0.000000  -0.000001   0.000000  -0.001880  -0.001859   0.000001
    366       0.000000  -0.000000   0.000000   0.003168   0.006441  -0.000000
    367      -0.000000  -0.000001   0.000001  -0.019157  -0.040799   0.000002
    368       0.000001  -0.000001   0.000001   0.021600   0.046693   0.000000
    369       0.000003   0.000001  -0.000000   0.076480   0.167006  -0.000003
    370       0.000001  -0.000000   0.000000   0.022445   0.048632  -0.000001
    371       0.000002  -0.000001   0.000001   0.039594   0.085149  -0.000001
    372      -0.000001  -0.000002  -0.000004   0.334689   0.791646  -0.000015
    373      -0.000000  -0.000001  -0.000001   0.091620   0.218252  -0.000004
    374      -0.000000  -0.000002  -0.000001   0.145931   0.350815  -0.000006
    375      -0.000000  -0.000001  -0.000001  -0.010104  -0.048854   0.000003
    376      -0.000000   0.000000  -0.000000   0.001235   0.004048  -0.000001
    377       0.000000  -0.000001   0.000002   0.007837   0.032134  -0.000001
    378       0.000000   0.000000   0.000000  -0.001622   0.000473  -0.000000
    379      -0.000001   0.000001  -0.000001   0.002332   0.000242  -0.000001
    380       0.000001  -0.000001   0.000001  -0.004849  -0.003074   0.000001
    381      -0.000000  -0.000000   0.000000  -0.000864   0.000505  -0.000000
    382       0.000000   0.000001  -0.000001  -0.002618  -0.001920  -0.000000
    383       0.000000  -0.000001   0.000001  -0.001513  -0.002219   0.000002
    384      -0.000001   0.000000   0.000001  -0.667593   0.288666  -0.000004
    385      -0.000000   0.000000  -0.000000  -0.235525   0.100894  -0.000002
    386      -0.000000  -0.000001   0.000001  -0.470669   0.200063  -0.000002
    387      -0.000000  -0.000000   0.000000   0.049401  -0.016623   0.000000
    388      -0.000000   0.000001  -0.000001  -0.222993   0.080809  -0.000001
    389       0.000000  -0.000001   0.000001  -0.071552   0.025153   0.000001
    390       0.000000  -0.000000  -0.000000  -0.006153   0.003574  -0.000000
    391      -0.000000   0.000001  -0.000000   0.158723  -0.057592  -0.000000
    392       0.000000  -0.000001   0.000000  -0.188546   0.067720   0.000000
    393      -0.000000  -0.000000   0.000000  -0.001682  -0.005751  -0.000000
    394       0.000000   0.000000  -0.000000   0.003402   0.011416   0.000000
    395      -0.000000   0.000000  -0.000000  -0.002910  -0.009887  -0.000001
    396       0.000000   0.000000   0.000000  -0.001114  -0.003202  -0.000000
    397       0.000000  -0.000000   0.000001  -0.000700  -0.002231   0.000000
    398      -0.000000   0.000000   0.000000  -0.001122  -0.003322  -0.000001
    399      -0.000000   0.000000   0.000001   0.003123   0.006180  -0.000001
    400       0.000000  -0.000000  -0.000001  -0.003548  -0.006935   0.000001
    401       0.000000  -0.000000  -0.000000  -0.002993  -0.005869   0.000001
    402      -0.000024  -0.000036   0.000020   0.000000   0.000000  -0.000020
    403       0.000048   0.000083  -0.000052  -0.000000  -0.000000   0.000053
    404      -0.000037  -0.000058   0.000036  -0.000000  -0.000000  -0.000035
    405       0.000127   0.000081  -0.000049  -0.000000  -0.000000   0.000033
    406       0.000037   0.000017  -0.000011  -0.000000  -0.000000   0.000009
    407       0.000017   0.000017  -0.000010  -0.000000  -0.000000   0.000007
    408       0.000012   0.000049  -0.000030   0.000000   0.000000   0.000034
    409      -0.000129  -0.000602   0.000337   0.000000   0.000000  -0.000655
    410       0.000087   0.000395  -0.000238  -0.000000  -0.000000   0.000326
    411      -0.000042  -0.000483   0.000399   0.000000   0.000000   0.000340
    412       0.000032  -0.000232   0.000213  -0.000000  -0.000000   0.000234
    413      -0.000031  -0.000093   0.000067  -0.000000  -0.000000   0.000019
    414      -0.001419  -0.000028   0.000001   0.000000   0.000000   0.000097
    415       0.003020   0.000088   0.000037  -0.000000   0.000000   0.000552
    416       0.001229   0.000058  -0.000011  -0.000000   0.000000   0.000152
                396        397        398        399        400        401    
      0       0.000002   0.000000   0.000000  -0.000000   0.000000   0.000000
      1      -0.000000   0.000000   0.000000  -0.000000   0.000000  -0.000000
      2       0.000001  -0.000000  -0.000000  -0.000000  -0.000000  -0.000000
      3       0.000002   0.000000   0.000000  -0.000000   0.000000  -0.000000
      4      -0.000002   0.000000  -0.000000   0.000000  -0.000000  -0.000000
      5       0.000001  -0.000000  -0.000000  -0.000000  -0.000000  -0.000000
      6      -0.000005  -0.000000  -0.000000   0.000000   0.000000   0.000000
      7      -0.000003  -0.000000  -0.000000  -0.000000  -0.000000  -0.000000
      8      -0.000003  -0.000000  -0.000000   0.000000  -0.000000  -0.000000
      9       0.000002  -0.000000  -0.000000   0.000000   0.000000   0.000000
     10       0.000001   0.000000   0.000000  -0.000000  -0.000000  -0.000000
     11      -0.000000  -0.000000  -0.000000   0.000000  -0.000000  -0.000000
     12       0.000002   0.000000  -0.000000  -0.000000  -0.000000  -0.000000
     13       0.000003   0.000000   0.000000  -0.000000  -0.000000  -0.000000
     14       0.000006   0.000000   0.000000  -0.000000  -0.000000  -0.000000
     15      -0.000015  -0.000000  -0.000001   0.000000   0.000000   0.000000
     16      -0.000010  -0.000000  -0.000000  -0.000000  -0.000000  -0.000000
     17      -0.000008  -0.000000  -0.000001   0.000000   0.000000   0.000000
     18      -0.000638  -0.000013  -0.000058   0.000005  -0.000000   0.000001
     19       0.000440   0.000008   0.000037  -0.000003   0.000000  -0.000001
     20      -0.000953  -0.000020  -0.000088   0.000008  -0.000000   0.000002
     21      -0.000966  -0.000012  -0.000055   0.000002  -0.000000  -0.000000
     22       0.000321   0.000004   0.000018  -0.000001   0.000000  -0.000000
     23      -0.001814  -0.000022  -0.000099   0.000003  -0.000000  -0.000001
     24      -0.000084  -0.000001  -0.000004   0.000001   0.000000   0.000000
     25      -0.000089  -0.000002  -0.000008   0.000001  -0.000000   0.000000
     26      -0.000031  -0.000003  -0.000013   0.000002  -0.000000   0.000001
     27      -0.005757  -0.000060  -0.000263   0.000030  -0.000001   0.000005
     28      -0.001198  -0.000023  -0.000097   0.000015  -0.000000   0.000005
     29      -0.003032  -0.000027  -0.000117   0.000011  -0.000000   0.000001
     30       0.000864   0.000017   0.000071  -0.000009   0.000000  -0.000003
     31       0.000054  -0.000015  -0.000064   0.000010  -0.000000   0.000004
     32      -0.000300   0.000002   0.000008  -0.000002   0.000000  -0.000001
     33       0.010177   0.000275   0.001193  -0.000164   0.000003  -0.000044
     34      -0.005998  -0.000184  -0.000798   0.000111  -0.000002   0.000031
     35       0.007418   0.000335   0.001455  -0.000210   0.000004  -0.000061
     36       0.038126   0.000352   0.001514  -0.000157   0.000002  -0.000024
     37      -0.033686  -0.000292  -0.001255   0.000122  -0.000001   0.000015
     38       0.065657   0.000589   0.002532  -0.000255   0.000003  -0.000035
     39      -0.003669  -0.000055  -0.000237   0.000028  -0.000000   0.000006
     40      -0.001545  -0.000043  -0.000185   0.000024  -0.000000   0.000006
     41       0.000994  -0.000002  -0.000012   0.000016  -0.000000   0.000008
     42       0.002200  -0.001038  -0.004527   0.000740  -0.000015   0.000231
     43       0.003106  -0.001776  -0.007749   0.001247  -0.000025   0.000396
     44      -0.003719   0.000836   0.003646  -0.000591   0.000012  -0.000185
     45       0.001983  -0.000196  -0.000867   0.000194  -0.000004   0.000073
     46      -0.002102   0.000053   0.000222   0.000026  -0.000001   0.000017
     47       0.001338  -0.000069  -0.000307   0.000071  -0.000002   0.000027
     48       0.000727  -0.002157  -0.009504   0.002396  -0.000052   0.000909
     49       0.000303  -0.001723  -0.007638   0.002340  -0.000052   0.000928
     50       0.000216   0.000827   0.003698  -0.001440   0.000033  -0.000595
     51       0.001359  -0.008641  -0.037718   0.006169  -0.000123   0.002008
     52       0.002179  -0.013492  -0.058880   0.009526  -0.000190   0.003083
     53      -0.001415   0.008705   0.037995  -0.006195   0.000124  -0.002014
     54      -0.000140   0.000773   0.003386  -0.000647   0.000013  -0.000224
     55       0.000070  -0.000428  -0.001884   0.000391  -0.000008   0.000128
     56       0.000003  -0.000014  -0.000070   0.000122  -0.000003   0.000067
     57      -0.000002  -0.000821  -0.003143  -0.003936   0.000102  -0.001982
     58      -0.000116   0.001641   0.006247   0.008029  -0.000207   0.004065
     59       0.000057  -0.000307  -0.001441   0.001201  -0.000029   0.000565
     60       0.000063  -0.000501  -0.002112  -0.000565   0.000017  -0.000372
     61       0.000112  -0.000554  -0.002347  -0.000035   0.000001  -0.000000
     62       0.000022   0.000027   0.000127   0.000137  -0.000005   0.000141
     63       0.000008  -0.000527  -0.001772  -0.008181   0.000228  -0.004789
     64       0.000008   0.000332   0.001282   0.007889  -0.000243   0.005428
     65      -0.000008   0.000150   0.000472   0.001072  -0.000022   0.000361
     66       0.000095  -0.002028  -0.005236  -0.031818   0.000781  -0.014847
     67      -0.000205   0.004281   0.011065   0.066788  -0.001637   0.031040
     68       0.000003  -0.000067  -0.000181  -0.001022   0.000026  -0.000503
     69      -0.000011   0.000201   0.000551   0.003199  -0.000081   0.001591
     70      -0.000003   0.000074   0.000223   0.001330  -0.000034   0.000642
     71      -0.000003   0.000044   0.000150   0.000846  -0.000025   0.000564
     72      -0.000006  -0.000706  -0.000264  -0.004616  -0.000044   0.003424
     73       0.000006  -0.001127  -0.000614  -0.007621  -0.000050   0.004858
     74      -0.000002  -0.000711  -0.000081  -0.003498  -0.000107   0.005247
     75       0.000003  -0.000164  -0.000305  -0.002245   0.000027   0.000001
     76      -0.000007   0.000202   0.000368   0.002391  -0.000043   0.000557
     77      -0.000008   0.000140   0.000190   0.001018  -0.000024   0.000482
     78      -0.000006  -0.000415  -0.000104  -0.004297  -0.000182   0.008907
     79      -0.000007   0.000297  -0.000130  -0.002561  -0.000120   0.006376
     80      -0.000004  -0.000186  -0.000085  -0.002837  -0.000118   0.005921
     81      -0.000013  -0.003771   0.000186  -0.014581  -0.000739   0.032283
     82      -0.000021  -0.006506   0.000321  -0.024875  -0.001259   0.054882
     83      -0.000015  -0.004742   0.000244  -0.017958  -0.000911   0.039656
     84       0.000001   0.000307   0.000006   0.001570   0.000076  -0.003429
     85      -0.000000  -0.000157   0.000019  -0.000392  -0.000023   0.000874
     86      -0.000000  -0.000020  -0.000018  -0.000495  -0.000023   0.001101
     87      -0.000002  -0.004676   0.001079  -0.000561  -0.000190   0.001886
     88       0.000001   0.002886  -0.000619   0.001216   0.000152  -0.003003
     89       0.000001   0.007048  -0.001612   0.000689   0.000263  -0.002109
     90      -0.000001  -0.001177   0.000252  -0.000552  -0.000070   0.001330
     91      -0.000000  -0.000434   0.000086  -0.000363  -0.000034   0.000850
     92      -0.000000  -0.000715   0.000114  -0.000944  -0.000052   0.002018
     93       0.000000  -0.010776   0.002537   0.000603  -0.000435  -0.000652
     94      -0.000000   0.003274  -0.000781  -0.000367   0.000188   0.000609
     95      -0.000000   0.006957  -0.001645  -0.000513   0.000336   0.000697
     96       0.000005  -0.044861   0.010557   0.003063  -0.001218  -0.004267
     97      -0.000004   0.032444  -0.007634  -0.002199   0.000880   0.003053
     98      -0.000006   0.057826  -0.013606  -0.003924   0.001562   0.005451
     99      -0.000000   0.003128  -0.000735  -0.000205   0.000094   0.000282
    100      -0.000000  -0.000375   0.000088   0.000024  -0.000020  -0.000035
    101      -0.000000   0.002321  -0.000546  -0.000157   0.000085   0.000219
    102      -0.000000  -0.001922   0.000456   0.000189   0.000403  -0.000243
    103       0.000000  -0.000893   0.000210   0.000050  -0.000281  -0.000084
    104      -0.000000  -0.005710   0.001347   0.000465   0.001122  -0.000571
    105      -0.000000  -0.002416   0.000569   0.000171   0.000031  -0.000230
    106      -0.000000  -0.000026   0.000005  -0.000014   0.000033   0.000024
    107      -0.000000   0.002160  -0.000507  -0.000135  -0.000033   0.000178
    108      -0.000000  -0.000697   0.000165   0.000076   0.000469  -0.000063
    109      -0.000000   0.000416  -0.000098  -0.000041  -0.000306   0.000036
    110      -0.000000  -0.000367   0.000087   0.000055  -0.000194  -0.000054
    111      -0.000000  -0.001251   0.000293   0.000150   0.002869  -0.000006
    112       0.000000   0.000722  -0.000169  -0.000086  -0.001693   0.000002
    113      -0.000001  -0.004547   0.001067   0.000538   0.010298  -0.000025
    114       0.000000   0.000237  -0.000055  -0.000026  -0.000394   0.000005
    115      -0.000000   0.000038  -0.000009  -0.000003   0.000038   0.000004
    116       0.000000  -0.000037   0.000009   0.000005   0.000108  -0.000000
    117       0.000000  -0.000185   0.000045   0.000099   0.007140   0.000190
    118      -0.000000  -0.000147   0.000035   0.000079   0.005965   0.000156
    119      -0.000000   0.000289  -0.000069  -0.000091  -0.005896  -0.000148
    120      -0.000000  -0.000078   0.000019   0.000021   0.001113   0.000025
    121      -0.000000   0.000137  -0.000032  -0.000015  -0.000409  -0.000003
    122       0.000000  -0.000151   0.000036   0.000025   0.001007   0.000018
    123       0.000000  -0.000195   0.000047   0.000143   0.011430   0.000300
    124       0.000000  -0.000092   0.000022   0.000069   0.005527   0.000145
    125       0.000000   0.000032  -0.000008  -0.000040  -0.003347  -0.000088
    126       0.000001  -0.001011   0.000243   0.000663   0.053137   0.001396
    127       0.000001  -0.000844   0.000203   0.000551   0.044187   0.001160
    128      -0.000001   0.000846  -0.000204  -0.000552  -0.044236  -0.001162
    129      -0.000000   0.000063  -0.000015  -0.000040  -0.003169  -0.000083
    130      -0.000000  -0.000039   0.000009   0.000026   0.002048   0.000054
    131      -0.000000   0.000027  -0.000007  -0.000018  -0.001432  -0.000038
    132      -0.000000  -0.000051   0.000012   0.000035   0.002754   0.000072
    133      -0.000000  -0.000013   0.000003   0.000009   0.000702   0.000018
    134      -0.000000   0.000060  -0.000014  -0.000035  -0.002806  -0.000073
    135      -0.000000  -0.000003   0.000001   0.000005   0.000362   0.000010
    136      -0.000000  -0.000005   0.000001   0.000002   0.000173   0.000004
    137      -0.000000   0.000004  -0.000001   0.000000   0.000033   0.000001
    138      -0.000000   0.000032  -0.000007  -0.000007  -0.000555  -0.000012
    139      -0.000000   0.000009  -0.000002  -0.000002  -0.000161  -0.000004
    140      -0.000000   0.000015  -0.000003  -0.000003  -0.000227  -0.000005
    141      -0.000000   0.000000  -0.000000   0.000000   0.000002   0.000000
    142       0.000000  -0.000000   0.000000   0.000000   0.000007   0.000000
    143      -0.000000  -0.000002   0.000000   0.000001   0.000049   0.000001
    144       0.000000  -0.000004   0.000001  -0.000002  -0.000119  -0.000004
    145       0.000000  -0.000001   0.000000   0.000001   0.000049   0.000001
    146      -0.000000   0.000001  -0.000000   0.000003   0.000189   0.000005
    147      -0.000000   0.000007  -0.000001  -0.000001  -0.000110  -0.000002
    148       0.000000   0.000002  -0.000001  -0.000000  -0.000036  -0.000000
    149      -0.000000   0.000005  -0.000001  -0.000001  -0.000048  -0.000000
    150      -0.000000  -0.000015   0.000004   0.000020   0.001638   0.000044
    151      -0.000000   0.000071  -0.000017  -0.000056  -0.004533  -0.000121
    152       0.000000  -0.000056   0.000013   0.000042   0.003445   0.000092
    153       0.000006   0.000000   0.000001  -0.000000   0.000000  -0.000000
    154       0.000001   0.000000   0.000000  -0.000000   0.000000  -0.000000
    155      -0.000006  -0.000000  -0.000000   0.000000   0.000000   0.000000
    156      -0.000002   0.000000  -0.000000  -0.000000  -0.000000  -0.000000
    157       0.000003   0.000000   0.000000  -0.000000   0.000000  -0.000000
    158      -0.000002  -0.000000  -0.000000   0.000000   0.000000   0.000000
    159       0.000015   0.000001   0.000002   0.000000  -0.000000   0.000000
    160       0.000011   0.000001   0.000002   0.000000  -0.000000   0.000000
    161      -0.000001  -0.000000  -0.000000  -0.000000  -0.000000  -0.000000
    162      -0.000000  -0.000000  -0.000000  -0.000000   0.000000   0.000000
    163      -0.000004  -0.000000  -0.000000  -0.000000   0.000000  -0.000000
    164       0.000002  -0.000000  -0.000000   0.000000   0.000000   0.000000
    165      -0.000370  -0.000008  -0.000033  -0.000001   0.000000  -0.000001
    166      -0.000051  -0.000001  -0.000004   0.000000   0.000000   0.000000
    167      -0.000187  -0.000003  -0.000012  -0.000000   0.000000   0.000000
    168       0.001203   0.000035   0.000135   0.000000  -0.000001   0.000002
    169       0.000172   0.000006   0.000021   0.000000  -0.000000   0.000001
    170      -0.000832  -0.000024  -0.000092  -0.000000   0.000001  -0.000001
    171      -0.000030  -0.000000  -0.000002   0.000000  -0.000000  -0.000000
    172       0.000012   0.000000   0.000001  -0.000000   0.000000   0.000000
    173      -0.000016  -0.000000  -0.000001   0.000000  -0.000000  -0.000000
    174      -0.000161  -0.000003  -0.000013   0.000000   0.000000   0.000000
    175       0.000574   0.000009   0.000040  -0.000002   0.000000  -0.000001
    176       0.000470   0.000007   0.000033  -0.000001   0.000000  -0.000001
    177      -0.000006   0.000002   0.000005  -0.000002  -0.000000  -0.000001
    178       0.000004  -0.000000  -0.000002   0.000001   0.000000   0.000000
    179      -0.000003   0.000001   0.000002  -0.000001  -0.000000  -0.000001
    180       0.003365   0.000066   0.000269   0.000006  -0.000002   0.000004
    181      -0.000094  -0.000002  -0.000007  -0.000000   0.000000  -0.000000
    182       0.002625   0.000051   0.000210   0.000005  -0.000001   0.000003
    183       0.000900   0.000015   0.000069  -0.000004   0.000000  -0.000000
    184      -0.003182  -0.000055  -0.000250   0.000016  -0.000001   0.000001
    185      -0.000145  -0.000002  -0.000010   0.000001  -0.000000   0.000000
    186       0.007081   0.000144   0.000650  -0.000063   0.000003  -0.000016
    187      -0.002259  -0.000045  -0.000206   0.000020  -0.000001   0.000005
    188       0.011748   0.000238   0.001080  -0.000103   0.000005  -0.000026
    189       0.010491   0.000125   0.000575  -0.000014   0.000002   0.000005
    190      -0.002924  -0.000035  -0.000162   0.000004  -0.000001  -0.000001
    191       0.021676   0.000259   0.001193  -0.000030   0.000005   0.000009
    192       0.028639   0.000255   0.001120  -0.000103   0.000002  -0.000011
    193      -0.010235  -0.000093  -0.000408   0.000039  -0.000001   0.000005
    194       0.039985   0.000359   0.001579  -0.000146   0.000003  -0.000017
    195       0.042730   0.000504   0.002194  -0.000274   0.000005  -0.000060
    196       0.028860   0.000336   0.001463  -0.000181   0.000003  -0.000039
    197      -0.003654  -0.000045  -0.000197   0.000025  -0.000000   0.000006
    198      -0.000309  -0.000026  -0.000113   0.000021  -0.000000   0.000009
    199      -0.001512   0.000055   0.000231  -0.000052   0.000000  -0.000027
    200      -0.000363   0.000001   0.000006  -0.000002  -0.000000  -0.000002
    201      -0.006846   0.000014   0.000062  -0.000022   0.000001  -0.000011
    202      -0.005886   0.000015   0.000067  -0.000021   0.000001  -0.000010
    203       0.005764  -0.000029  -0.000128   0.000032  -0.000001   0.000013
    204      -0.004185  -0.000182  -0.000784   0.000115  -0.000002   0.000041
    205       0.003730   0.000160   0.000690  -0.000102   0.000001  -0.000036
    206       0.000931   0.000046   0.000197  -0.000029   0.000000  -0.000010
    207      -0.057791  -0.001072  -0.004638   0.000600  -0.000009   0.000148
    208       0.039769   0.000782   0.003385  -0.000440   0.000007  -0.000110
    209       0.019740   0.000410   0.001777  -0.000237   0.000004  -0.000061
    210      -0.056052  -0.002462  -0.010693   0.001548  -0.000028   0.000446
    211       0.035781   0.001499   0.006511  -0.000937   0.000017  -0.000269
    212      -0.107298  -0.004516  -0.019609   0.002826  -0.000050   0.000811
    213      -0.415977  -0.003669  -0.015774   0.001564  -0.000015   0.000205
    214       0.408468   0.003613   0.015531  -0.001540   0.000014  -0.000202
    215      -0.786807  -0.006990  -0.030054   0.003000  -0.000028   0.000403
    216      -0.033060   0.013125   0.057249  -0.009217   0.000183  -0.002906
    217      -0.035246   0.014310   0.062419  -0.010053   0.000200  -0.003169
    218       0.036628  -0.015025  -0.065535   0.010544  -0.000209   0.003322
    219       0.002383  -0.003101  -0.013515   0.002008  -0.000039   0.000657
    220       0.000472   0.001457   0.006345  -0.000910   0.000017  -0.000302
    221       0.000303   0.001101   0.004791  -0.000664   0.000012  -0.000211
    222       0.002046   0.002524   0.011020  -0.001803   0.000036  -0.000579
    223       0.000709   0.006031   0.026341  -0.004326   0.000086  -0.001391
    224       0.000389   0.004528   0.019774  -0.003246   0.000065  -0.001043
    225      -0.019901   0.001496   0.006511  -0.000810   0.000017  -0.000240
    226       0.029051  -0.001825  -0.007941   0.000941  -0.000019   0.000272
    227      -0.014285   0.000442   0.001928  -0.000216   0.000005  -0.000063
    228      -0.004449   0.001157   0.005155  -0.001562   0.000036  -0.000625
    229      -0.000920   0.000722   0.003207  -0.000921   0.000021  -0.000363
    230      -0.003516   0.000580   0.002592  -0.000837   0.000019  -0.000338
    231      -0.007096   0.012494   0.054802  -0.011442   0.000242  -0.004115
    232      -0.003230   0.004415   0.019378  -0.004131   0.000088  -0.001494
    233      -0.004213   0.006900   0.030293  -0.006586   0.000140  -0.002402
    234       0.000254   0.011524   0.051242  -0.017341   0.000391  -0.007018
    235      -0.000579   0.016952   0.075305  -0.024783   0.000557  -0.009973
    236      -0.000480  -0.016151  -0.071756   0.023709  -0.000533   0.009548
    237      -0.015178   0.094701   0.413296  -0.066842   0.001332  -0.021619
    238      -0.025981   0.162771   0.710385  -0.115052   0.002294  -0.037238
    239       0.016605  -0.103392  -0.451240   0.073134  -0.001459   0.023685
    240      -0.000848   0.010847   0.041617   0.049939  -0.001292   0.025302
    241       0.001261  -0.017753  -0.067980  -0.083044   0.002147  -0.042023
    242      -0.000279   0.004080   0.015580   0.019494  -0.000504   0.009856
    243       0.000579  -0.000582  -0.001176  -0.012178   0.000306  -0.006051
    244       0.000153   0.000183   0.000999  -0.001878   0.000047  -0.000946
    245       0.000278   0.000206   0.001576  -0.006209   0.000154  -0.003024
    246       0.000263   0.000151  -0.000298   0.009492  -0.000240   0.004660
    247      -0.000226  -0.000700  -0.001768  -0.012369   0.000314  -0.006099
    248      -0.000548  -0.001834  -0.004820  -0.030564   0.000775  -0.015077
    249      -0.000919   0.005107   0.021297   0.004128  -0.000103   0.001928
    250      -0.001317   0.007362   0.030991   0.003517  -0.000092   0.001742
    251      -0.000107   0.000673   0.002623   0.001917  -0.000045   0.000803
    252       0.000180   0.001160   0.004901   0.003974  -0.000127   0.002959
    253      -0.000114   0.000125   0.000626  -0.001568   0.000044  -0.000926
    254      -0.000118  -0.000957  -0.004043  -0.003259   0.000104  -0.002424
    255      -0.000094   0.003928   0.012820   0.048969  -0.001287   0.025868
    256       0.000023  -0.000335  -0.001180  -0.002909   0.000075  -0.001479
    257       0.000075  -0.002887  -0.009720  -0.034163   0.000909  -0.018425
    258       0.000115   0.001380   0.005616   0.041422  -0.001304   0.029584
    259      -0.000191  -0.003381  -0.013248  -0.092283   0.002865  -0.064496
    260       0.000087   0.000479   0.001842   0.017973  -0.000560   0.012618
    261      -0.001053   0.022101   0.057040   0.345052  -0.008452   0.160195
    262       0.002423  -0.051253  -0.132323  -0.800898   0.019625  -0.372106
    263      -0.000029   0.000487   0.001290   0.007307  -0.000180   0.003448
    264      -0.000035   0.009603   0.004428   0.061335   0.000603  -0.046331
    265      -0.000039   0.013594   0.006025   0.086221   0.000887  -0.066480
    266      -0.000013   0.004272   0.001938   0.027266   0.000270  -0.020654
    267       0.000070  -0.002014  -0.000437  -0.006850  -0.000398   0.017004
    268      -0.000002  -0.000123   0.000059  -0.000243  -0.000026   0.000992
    269      -0.000044   0.000999  -0.000009   0.001567   0.000277  -0.010554
    270       0.000033   0.000982  -0.000570   0.002922   0.000282  -0.011250
    271      -0.000015  -0.000636   0.000148  -0.002642  -0.000133   0.005816
    272       0.000086   0.003638  -0.000898   0.015002   0.000797  -0.034501
    273      -0.000075   0.002326   0.003390   0.023197  -0.000326   0.002372
    274       0.000098  -0.002670  -0.004468  -0.029223   0.000499  -0.006105
    275       0.000057  -0.001838  -0.002631  -0.018112   0.000255  -0.001891
    276       0.000048  -0.000033   0.000361   0.005323   0.000008  -0.003019
    277      -0.000005  -0.000042  -0.000360  -0.002770   0.000040  -0.000145
    278       0.000043  -0.000050   0.000231   0.004255   0.000031  -0.003351
    279       0.000025   0.004479   0.000462   0.027688   0.001113  -0.053088
    280      -0.000010  -0.001349  -0.000167  -0.009221  -0.000372   0.017910
    281       0.000019   0.003260   0.000466   0.021521   0.000824  -0.039911
    282       0.000054  -0.001688   0.000785   0.018576   0.000889  -0.046572
    283       0.000106  -0.002551   0.001519   0.038705   0.001844  -0.095550
    284       0.000033  -0.000899   0.000692   0.014751   0.000653  -0.034421
    285       0.000134   0.041626  -0.002127   0.158215   0.008031  -0.349600
    286       0.000252   0.078097  -0.003969   0.297449   0.015091  -0.657199
    287       0.000183   0.056387  -0.002899   0.214431   0.010888  -0.473991
    288       0.000012   0.057927  -0.013067   0.009972   0.002376  -0.027416
    289      -0.000013  -0.057210   0.012938  -0.009364  -0.002328   0.026153
    290      -0.000012  -0.056296   0.012729  -0.009331  -0.002298   0.026026
    291       0.000005  -0.014201   0.003188  -0.000158  -0.000394  -0.000472
    292      -0.000003   0.006704  -0.001529  -0.000509   0.000154   0.001610
    293       0.000005  -0.008876   0.002000   0.000522  -0.000203  -0.002064
    294       0.000002   0.013267  -0.003248  -0.002342   0.000361   0.003428
    295       0.000004   0.019360  -0.004675  -0.002194   0.000574   0.002417
    296      -0.000003  -0.020542   0.004956   0.002308  -0.000608  -0.002568
    297       0.000004   0.008162  -0.001590   0.005935   0.000460  -0.013117
    298       0.000003   0.002508  -0.000375   0.004086   0.000237  -0.008908
    299       0.000008   0.013858  -0.002610   0.011901   0.000853  -0.026279
    300       0.000007   0.006877  -0.001667   0.000576   0.000387  -0.002738
    301       0.000004   0.003566  -0.000835   0.000767   0.000221  -0.002382
    302      -0.000002  -0.002535   0.000643   0.000457  -0.000109  -0.000492
    303      -0.000000   0.060870  -0.014267  -0.002131   0.002129   0.000757
    304       0.000000   0.031994  -0.007497  -0.001008   0.001158   0.000129
    305      -0.000000  -0.009787   0.002282   0.000080  -0.000364   0.000466
    306      -0.000003   0.060823  -0.014424  -0.005258   0.003049   0.007734
    307       0.000004  -0.067663   0.016056   0.006005  -0.003323  -0.008914
    308       0.000004  -0.077561   0.018370   0.006354  -0.003802  -0.009163
    309      -0.000055   0.499467  -0.117529  -0.033992   0.013494   0.047284
    310       0.000042  -0.382699   0.090051   0.026019  -0.010348  -0.036176
    311       0.000077  -0.702455   0.165298   0.047841  -0.018993  -0.066554
    312      -0.000000   0.028213  -0.006653  -0.002250  -0.005346   0.002746
    313      -0.000000   0.006061  -0.001430  -0.000500  -0.001255   0.000611
    314      -0.000001   0.063011  -0.014865  -0.005108  -0.012297   0.006259
    315       0.000003  -0.000586   0.000110  -0.000250   0.001571   0.000536
    316       0.000001   0.001803  -0.000441  -0.000301   0.000750   0.000515
    317      -0.000000  -0.000813   0.000195   0.000102   0.000073  -0.000147
    318       0.000001  -0.001470   0.000339  -0.000013  -0.000994  -0.000016
    319      -0.000002  -0.001150   0.000298   0.000508   0.004259  -0.000510
    320       0.000000  -0.000037   0.000001  -0.000130  -0.001333   0.000124
    321      -0.000001   0.026800  -0.006299  -0.001760  -0.000877   0.002314
    322      -0.000000   0.003811  -0.000896  -0.000257  -0.000361   0.000323
    323       0.000001  -0.028222   0.006634   0.001856   0.000559  -0.002469
    324       0.000001   0.003784  -0.000908  -0.000437   0.000155   0.000630
    325      -0.000001  -0.003403   0.000817   0.000396  -0.000143  -0.000569
    326       0.000001  -0.000637   0.000144  -0.000020  -0.000062   0.000034
    327       0.000001   0.006213  -0.001468  -0.000648  -0.004713   0.000559
    328      -0.000001  -0.005854   0.001383   0.000594   0.003689  -0.000553
    329       0.000000   0.001400  -0.000330  -0.000132  -0.000870   0.000123
    330       0.000001   0.000001  -0.000005  -0.000094   0.001428   0.000104
    331       0.000000  -0.000594   0.000138   0.000006   0.000213  -0.000018
    332       0.000004   0.001500  -0.000368  -0.000442   0.003907   0.000437
    333       0.000003   0.013099  -0.003073  -0.001555  -0.029984   0.000060
    334      -0.000002  -0.008661   0.002032   0.001036   0.020006  -0.000039
    335       0.000014   0.053706  -0.012599  -0.006381  -0.122685   0.000270
    336      -0.000004   0.003230  -0.000770  -0.001245  -0.085997  -0.002217
    337      -0.000002   0.001324  -0.000316  -0.000523  -0.036249  -0.000936
    338       0.000004  -0.002871   0.000685   0.001145   0.079614   0.002059
    339      -0.000001  -0.000833   0.000193   0.000169   0.011341   0.000253
    340       0.000000   0.000557  -0.000128  -0.000093  -0.006385  -0.000132
    341       0.000000  -0.000083   0.000019   0.000009   0.000362   0.000005
    342      -0.000000  -0.000179   0.000040  -0.000121  -0.011537  -0.000329
    343      -0.000001  -0.000101   0.000018  -0.000361  -0.031442  -0.000872
    344      -0.000000  -0.000071   0.000014  -0.000142  -0.012501  -0.000349
    345      -0.000000   0.001000  -0.000236  -0.000170  -0.007699  -0.000148
    346       0.000000  -0.001644   0.000388   0.000268   0.011435   0.000211
    347      -0.000000   0.001912  -0.000450  -0.000286  -0.010969  -0.000181
    348       0.000001  -0.000096   0.000019  -0.000088  -0.006300  -0.000162
    349       0.000000  -0.000088   0.000018  -0.000057  -0.004451  -0.000119
    350       0.000001   0.000063  -0.000016  -0.000055  -0.003312  -0.000080
    351      -0.000001   0.001135  -0.000274  -0.000744  -0.058640  -0.001539
    352      -0.000000   0.000607  -0.000147  -0.000387  -0.030222  -0.000791
    353      -0.000001   0.000715  -0.000173  -0.000475  -0.037439  -0.000982
    354      -0.000001   0.000904  -0.000222  -0.000861  -0.070489  -0.001863
    355      -0.000000   0.000604  -0.000147  -0.000502  -0.040681  -0.001072
    356       0.000001  -0.001033   0.000254   0.000969   0.079239   0.002093
    357      -0.000014   0.011361  -0.002733  -0.007435  -0.596126  -0.015659
    358      -0.000013   0.010217  -0.002458  -0.006694  -0.536783  -0.014101
    359       0.000012  -0.010239   0.002463   0.006700   0.537213   0.014112
    360       0.000001   0.000020  -0.000006  -0.000056  -0.004589  -0.000125
    361       0.000000   0.000025  -0.000006  -0.000026  -0.002068  -0.000056
    362       0.000000  -0.000021   0.000004  -0.000008  -0.000703  -0.000020
    363      -0.000000   0.000624  -0.000150  -0.000388  -0.030754  -0.000803
    364      -0.000000   0.000159  -0.000038  -0.000100  -0.007958  -0.000208
    365       0.000000  -0.000740   0.000178   0.000462   0.036618   0.000957
    366       0.000000  -0.000022   0.000005   0.000009   0.000729   0.000019
    367      -0.000000   0.000094  -0.000021  -0.000039  -0.003003  -0.000077
    368       0.000000  -0.000078   0.000017   0.000029   0.002194   0.000055
    369       0.000001   0.000034  -0.000010  -0.000048  -0.003692  -0.000102
    370       0.000000   0.000012  -0.000003  -0.000016  -0.001268  -0.000035
    371       0.000000   0.000024  -0.000007  -0.000029  -0.002217  -0.000061
    372       0.000005  -0.000373   0.000082   0.000078   0.006013   0.000129
    373       0.000001  -0.000104   0.000023   0.000022   0.001712   0.000037
    374       0.000002  -0.000165   0.000036   0.000035   0.002700   0.000058
    375      -0.000002   0.000041  -0.000007   0.000025   0.001538   0.000045
    376       0.000000  -0.000005   0.000001  -0.000002  -0.000087  -0.000003
    377       0.000001  -0.000027   0.000005  -0.000016  -0.000983  -0.000029
    378       0.000000   0.000001  -0.000000  -0.000002  -0.000188  -0.000005
    379       0.000000  -0.000002   0.000001   0.000009   0.000674   0.000019
    380      -0.000000   0.000004  -0.000002  -0.000012  -0.000936  -0.000026
    381      -0.000000  -0.000001   0.000000   0.000001   0.000060   0.000002
    382       0.000000   0.000014  -0.000003  -0.000015  -0.001175  -0.000034
    383      -0.000000   0.000007  -0.000001  -0.000005  -0.000402  -0.000012
    384       0.000001  -0.000081   0.000017   0.000016   0.001251   0.000022
    385       0.000000  -0.000028   0.000006   0.000006   0.000434   0.000008
    386       0.000001  -0.000055   0.000012   0.000011   0.000856   0.000015
    387      -0.000000   0.000000  -0.000000   0.000001   0.000087   0.000003
    388       0.000000  -0.000006   0.000002  -0.000002  -0.000211  -0.000010
    389      -0.000000  -0.000000   0.000000  -0.000001  -0.000121  -0.000005
    390      -0.000000  -0.000001   0.000000   0.000000   0.000029   0.000001
    391       0.000000   0.000005  -0.000001   0.000002   0.000184   0.000007
    392      -0.000000  -0.000005   0.000000  -0.000003  -0.000276  -0.000010
    393      -0.000000   0.000409  -0.000097  -0.000312  -0.025363  -0.000676
    394       0.000000  -0.000730   0.000173   0.000568   0.046304   0.001236
    395       0.000000   0.000637  -0.000151  -0.000495  -0.040377  -0.001077
    396       0.000000  -0.000097   0.000023   0.000031   0.002278   0.000055
    397       0.000000  -0.000034   0.000008  -0.000005  -0.000530  -0.000018
    398       0.000000  -0.000063   0.000015   0.000008   0.000482   0.000008
    399       0.000001  -0.000056   0.000014  -0.000008  -0.000852  -0.000027
    400      -0.000001   0.000015  -0.000004   0.000037   0.003228   0.000089
    401      -0.000001   0.000010  -0.000003   0.000038   0.003281   0.000091
    402      -0.000002  -0.000000  -0.000000   0.000000  -0.000000   0.000000
    403       0.000002   0.000000   0.000001  -0.000000  -0.000000  -0.000000
    404      -0.000002  -0.000000  -0.000000   0.000000  -0.000000  -0.000000
    405       0.000000  -0.000000  -0.000000  -0.000000  -0.000000  -0.000000
    406      -0.000001  -0.000000  -0.000000  -0.000000  -0.000000  -0.000000
    407       0.000000  -0.000000  -0.000000  -0.000000  -0.000000  -0.000000
    408       0.000001   0.000000   0.000000  -0.000000  -0.000000  -0.000000
    409      -0.000024  -0.000002  -0.000006   0.000002   0.000000   0.000002
    410       0.000012   0.000001   0.000003  -0.000001  -0.000000  -0.000001
    411      -0.000005  -0.000000  -0.000000   0.000000   0.000000   0.000000
    412       0.000007   0.000000   0.000001  -0.000000  -0.000000  -0.000000
    413      -0.000004  -0.000000  -0.000000   0.000000  -0.000000  -0.000000
    414       0.000001   0.000000   0.000000   0.000000  -0.000000   0.000000
    415       0.000023   0.000001   0.000003  -0.000000  -0.000000  -0.000000
    416       0.000008   0.000000   0.000001  -0.000000   0.000000  -0.000000
                402        403        404        405        406        407    
      0      -0.000000   0.000120  -0.000000   0.000000  -0.000001   0.000000
      1       0.000000  -0.000103   0.000000   0.000000   0.000000   0.000000
      2      -0.000000   0.000098   0.000000  -0.000000  -0.000000   0.000000
      3       0.000000   0.000072  -0.000000   0.000000  -0.000001   0.000000
      4      -0.000000   0.000020   0.000000  -0.000000   0.000001  -0.000000
      5      -0.000000  -0.000068   0.000000   0.000000  -0.000001   0.000000
      6      -0.000000   0.000053  -0.000000  -0.000000   0.000001   0.000000
      7      -0.000000   0.000055   0.000000  -0.000000   0.000001   0.000000
      8      -0.000000   0.000005   0.000000  -0.000000   0.000000   0.000000
      9      -0.000000  -0.000040  -0.000000  -0.000000   0.000001   0.000000
     10      -0.000000  -0.000018   0.000000   0.000000  -0.000001   0.000000
     11      -0.000000   0.000000   0.000000  -0.000000   0.000001   0.000000
     12       0.000000   0.000036  -0.000000  -0.000000   0.000001   0.000000
     13      -0.000000  -0.000222   0.000000   0.000001  -0.000002   0.000000
     14      -0.000000   0.000085   0.000000  -0.000000   0.000001   0.000000
     15       0.000000   0.000223   0.000000  -0.000001   0.000002   0.000000
     16      -0.000000  -0.000207   0.000000  -0.000000   0.000002   0.000000
     17       0.000000  -0.000055  -0.000000  -0.000000   0.000001   0.000000
     18       0.000000   0.002712  -0.000000  -0.000042   0.000133   0.000000
     19      -0.000000  -0.003445   0.000000   0.000029  -0.000094  -0.000000
     20       0.000000   0.003169  -0.000000  -0.000064   0.000203   0.000000
     21       0.000000   0.003647  -0.000000  -0.000030   0.000105   0.000000
     22      -0.000000  -0.001039   0.000000   0.000011  -0.000036  -0.000000
     23       0.000001   0.006726  -0.000000  -0.000049   0.000174   0.000000
     24      -0.000000  -0.000361   0.000000  -0.000008   0.000025   0.000000
     25       0.000000   0.000115  -0.000000  -0.000009   0.000025  -0.000000
     26       0.000000   0.000206  -0.000000  -0.000022   0.000065   0.000000
     27      -0.000000   0.000627   0.000000  -0.000077   0.000191   0.000000
     28      -0.000000  -0.000176  -0.000000  -0.000039   0.000080  -0.000000
     29       0.000000   0.000590  -0.000000  -0.000027   0.000089   0.000000
     30      -0.000000  -0.000165   0.000000   0.000043  -0.000121  -0.000000
     31      -0.000000   0.000043   0.000000  -0.000121   0.000363   0.000000
     32       0.000000  -0.000009  -0.000000   0.000063  -0.000186  -0.000000
     33       0.000001  -0.000092   0.000000   0.001733  -0.004969  -0.000002
     34      -0.000000   0.000072  -0.000000  -0.001236   0.003544   0.000001
     35       0.000001  -0.000027   0.000000   0.002553  -0.007391  -0.000003
     36       0.000001  -0.000023   0.000000   0.000609  -0.001632  -0.000000
     37      -0.000001   0.000019   0.000000  -0.000454   0.001249   0.000000
     38       0.000002  -0.000036  -0.000000   0.000956  -0.002587  -0.000001
     39      -0.000000   0.000001  -0.000000  -0.000519   0.001589   0.000001
     40      -0.000000   0.000002   0.000000  -0.000069   0.000230   0.000000
     41       0.000000  -0.000002  -0.000000  -0.000136   0.000182  -0.000000
     42      -0.000001  -0.000058  -0.000003  -0.019992   0.058420   0.000021
     43      -0.000002  -0.000037  -0.000002  -0.014262   0.040861   0.000015
     44       0.000001   0.000041   0.000002   0.015104  -0.044134  -0.000016
     45      -0.000000  -0.000002   0.000000  -0.000418   0.000525   0.000000
     46      -0.000000  -0.000002   0.000000  -0.000331  -0.000260  -0.000001
     47      -0.000000  -0.000001  -0.000000  -0.000324   0.000797   0.000000
     48      -0.000005   0.000003   0.000000  -0.004964  -0.002709  -0.000010
     49      -0.000005   0.000001  -0.000000  -0.006575  -0.003078  -0.000013
     50       0.000003   0.000001  -0.000000   0.005018   0.002364   0.000010
     51      -0.000014   0.000008   0.000000  -0.000640  -0.004865  -0.000004
     52      -0.000021   0.000013   0.000001  -0.000679  -0.007555  -0.000007
     53       0.000014  -0.000008  -0.000000   0.000567   0.004799   0.000004
     54       0.000001  -0.000001   0.000000   0.001485   0.000887   0.000003
     55      -0.000001   0.000000  -0.000000  -0.000088  -0.000270  -0.000001
     56      -0.000000  -0.000000  -0.000000  -0.000350  -0.000148  -0.000000
     57       0.000009  -0.000000   0.000002   0.056190   0.018960   0.000107
     58      -0.000017  -0.000000  -0.000002  -0.060586  -0.020258  -0.000109
     59      -0.000002  -0.000000   0.000000   0.013698   0.004572   0.000029
     60       0.000001   0.000001   0.000000   0.000731  -0.000006  -0.000002
     61       0.000000   0.000001  -0.000000   0.000567   0.000012   0.000004
     62       0.000000  -0.000000  -0.000000  -0.000682  -0.000162   0.000002
     63       0.000019   0.000001   0.000000  -0.000636  -0.000297  -0.000058
     64      -0.000019  -0.000001  -0.000000   0.000561   0.000190   0.000101
     65      -0.000002  -0.000000   0.000000  -0.000051   0.000033  -0.000007
     66       0.000066   0.000002  -0.000000  -0.004002  -0.001346  -0.000035
     67      -0.000138  -0.000003   0.000001   0.008444   0.002820   0.000066
     68       0.000002  -0.000000  -0.000000  -0.000037  -0.000013  -0.000003
     69      -0.000007  -0.000000  -0.000000   0.000292   0.000088   0.000016
     70      -0.000003  -0.000000   0.000000   0.000178   0.000064  -0.000007
     71      -0.000002  -0.000000  -0.000000   0.000113   0.000036   0.000007
     72      -0.000007  -0.000000  -0.000002  -0.003692  -0.001775   0.000645
     73      -0.000002  -0.000000  -0.000002  -0.003561  -0.001677   0.000611
     74       0.000001   0.000000  -0.000001  -0.001035  -0.000489   0.000209
     75       0.000009   0.000000  -0.000000  -0.000246  -0.000093   0.000030
     76      -0.000004  -0.000000   0.000000   0.000251   0.000091   0.000009
     77       0.000003  -0.000000  -0.000000   0.000028   0.000001   0.000044
     78       0.000048   0.000000  -0.000001   0.000072   0.000023   0.000569
     79       0.000073   0.000000  -0.000002  -0.000013  -0.000013   0.000889
     80       0.000038  -0.000000  -0.000001   0.000051   0.000015   0.000459
     81      -0.000001   0.000000  -0.000000   0.000305   0.000139   0.000200
     82      -0.000010   0.000000  -0.000001   0.000527   0.000240   0.000299
     83      -0.000011   0.000000  -0.000000   0.000390   0.000178   0.000205
     84      -0.000006  -0.000000   0.000000  -0.000021  -0.000008  -0.000184
     85      -0.000018  -0.000000   0.000000   0.000007   0.000003  -0.000064
     86       0.000003  -0.000000   0.000000   0.000010   0.000005  -0.000007
     87      -0.000356  -0.000000   0.000014   0.000413   0.000246  -0.007569
     88       0.000192   0.000000  -0.000009  -0.000299  -0.000176   0.005166
     89       0.000559  -0.000000  -0.000012  -0.000272  -0.000160   0.004862
     90      -0.000150   0.000000   0.000002   0.000014   0.000007  -0.000271
     91      -0.000057  -0.000000   0.000001   0.000012   0.000006  -0.000149
     92       0.000037  -0.000000  -0.000002   0.000018   0.000009   0.000156
     93      -0.001784   0.000000   0.000032   0.000001  -0.000000  -0.003621
     94       0.001068  -0.000000  -0.000025   0.000005   0.000002   0.002813
     95       0.001650  -0.000000  -0.000035   0.000002   0.000001   0.003994
     96      -0.002914   0.000000   0.000013  -0.000024  -0.000016  -0.001010
     97       0.002097  -0.000000  -0.000009   0.000017   0.000011   0.000715
     98       0.003660  -0.000000  -0.000014   0.000032   0.000021   0.001124
     99       0.000290  -0.000000  -0.000007   0.000001   0.000000   0.000918
    100      -0.000164   0.000000   0.000005  -0.000000  -0.000000  -0.000286
    101       0.000251  -0.000000   0.000001   0.000001   0.000001   0.000140
    102       0.003613  -0.000000  -0.000218  -0.000020  -0.000014   0.030446
    103      -0.002419  -0.000000  -0.000003  -0.000002  -0.000002   0.003793
    104       0.010357   0.000000  -0.000353  -0.000028  -0.000020   0.042500
    105       0.000826   0.000000  -0.000017  -0.000002  -0.000001   0.000421
    106      -0.000201   0.000000   0.000017   0.000001   0.000001  -0.000560
    107      -0.000150  -0.000000  -0.000012   0.000001   0.000000  -0.000046
    108       0.007825   0.000000  -0.000233  -0.000000  -0.000000   0.002300
    109      -0.002932   0.000000   0.000046  -0.000000   0.000000  -0.000304
    110       0.010393  -0.000000  -0.000604  -0.000001  -0.000001   0.007087
    111       0.022134   0.000000  -0.000135   0.000001   0.000000  -0.000491
    112      -0.012513   0.000000   0.000055  -0.000000  -0.000000   0.000476
    113       0.077794   0.000000  -0.000409   0.000003   0.000001  -0.002246
    114      -0.003895  -0.000000   0.000067   0.000000   0.000000  -0.001085
    115      -0.000769   0.000000   0.000022  -0.000000   0.000000  -0.000046
    116       0.000730  -0.000000   0.000079   0.000000  -0.000000  -0.000398
    117       0.003228  -0.000000   0.004255   0.000011   0.000005  -0.059698
    118       0.000624   0.000000   0.001282   0.000002   0.000001  -0.014540
    119      -0.003764  -0.000000  -0.002618  -0.000007  -0.000003   0.035995
    120       0.001255   0.000000   0.000336  -0.000000  -0.000000  -0.000363
    121      -0.001594   0.000000   0.000353  -0.000000  -0.000000  -0.000035
    122       0.002253  -0.000000   0.000018   0.000000  -0.000000  -0.000817
    123      -0.001358   0.000000   0.006714  -0.000001  -0.000000   0.001258
    124      -0.000686   0.000000   0.004006  -0.000000  -0.000000   0.000574
    125       0.000818  -0.000000  -0.005638   0.000001  -0.000000  -0.000687
    126      -0.007431   0.000000   0.002845  -0.000002  -0.000000   0.005028
    127      -0.006148   0.000000   0.002221  -0.000001  -0.000000   0.004270
    128       0.006137  -0.000000  -0.002125   0.000001   0.000000  -0.004146
    129       0.000424  -0.000000  -0.001687   0.000000  -0.000000  -0.000354
    130      -0.000289   0.000000   0.000346  -0.000000  -0.000000   0.000222
    131       0.000195  -0.000000  -0.000132   0.000000  -0.000000  -0.000113
    132      -0.000399   0.000000  -0.000279  -0.000000  -0.000000   0.000179
    133      -0.000101   0.000000  -0.000568  -0.000000  -0.000000   0.000024
    134       0.000363   0.000000   0.000102   0.000000  -0.000000  -0.000110
    135      -0.000051   0.000000  -0.000430   0.000000  -0.000000  -0.000005
    136      -0.000015   0.000000  -0.000223   0.000000   0.000000  -0.000028
    137      -0.000012   0.000000  -0.000236  -0.000000  -0.000000   0.000001
    138       0.000049   0.000000  -0.000860  -0.000000  -0.000000  -0.000017
    139       0.000014   0.000000  -0.000133  -0.000000  -0.000000   0.000002
    140       0.000019   0.000000  -0.000378  -0.000000  -0.000000  -0.000005
    141      -0.000000  -0.000000  -0.000052   0.000000  -0.000000  -0.000002
    142       0.000000  -0.000000   0.000108   0.000000  -0.000000   0.000005
    143      -0.000004   0.000000  -0.000041  -0.000000  -0.000000  -0.000001
    144       0.000032  -0.000000   0.000320   0.000001   0.000001  -0.000092
    145      -0.000008  -0.000000  -0.000035  -0.000000  -0.000000   0.000013
    146      -0.000037   0.000000  -0.000463  -0.000001  -0.000001   0.000075
    147       0.000020   0.000000  -0.000068  -0.000000  -0.000000  -0.000002
    148       0.000009  -0.000000   0.000015   0.000000  -0.000000  -0.000001
    149       0.000016   0.000000  -0.000229  -0.000000  -0.000000  -0.000013
    150      -0.000400  -0.000000  -0.048933   0.000003  -0.000002  -0.002202
    151       0.000810   0.000000   0.063012  -0.000004   0.000002   0.002694
    152      -0.000572  -0.000000  -0.040785   0.000002  -0.000001  -0.001722
    153       0.000000  -0.000692   0.000000   0.000000  -0.000001   0.000000
    154       0.000000  -0.000207   0.000000   0.000000  -0.000001  -0.000000
    155       0.000000  -0.000079  -0.000000  -0.000000   0.000001  -0.000000
    156       0.000000  -0.000472   0.000000   0.000000  -0.000001   0.000000
    157       0.000000   0.000570   0.000000   0.000000  -0.000001  -0.000000
    158       0.000000  -0.000159  -0.000000  -0.000000   0.000001   0.000000
    159       0.000000   0.000645  -0.000000  -0.000000   0.000005   0.000000
    160       0.000000   0.000463   0.000000  -0.000000   0.000003   0.000000
    161      -0.000000  -0.000038   0.000000  -0.000000  -0.000000   0.000000
    162       0.000000  -0.000077   0.000000   0.000000  -0.000000   0.000000
    163       0.000000  -0.000852   0.000000   0.000000  -0.000000  -0.000000
    164       0.000000   0.000236  -0.000000   0.000000  -0.000000   0.000000
    165       0.000000  -0.088652   0.000000   0.000010  -0.000029   0.000000
    166       0.000000  -0.009300   0.000000   0.000001  -0.000003  -0.000000
    167       0.000000  -0.020422  -0.000000   0.000001   0.000001   0.000000
    168       0.000000   0.450621  -0.000001  -0.000062   0.000204  -0.000000
    169       0.000000   0.078829  -0.000000  -0.000012   0.000038  -0.000000
    170       0.000000  -0.306357   0.000000   0.000042  -0.000136   0.000000
    171       0.000000  -0.001731  -0.000000  -0.000002   0.000012   0.000000
    172      -0.000000   0.000733   0.000000   0.000001  -0.000005  -0.000000
    173       0.000000  -0.000922   0.000000  -0.000001   0.000007   0.000000
    174       0.000000  -0.026625   0.000000   0.000002  -0.000006   0.000000
    175      -0.000000   0.055566  -0.000000  -0.000000   0.000002  -0.000001
    176      -0.000000   0.045441  -0.000000  -0.000000   0.000000  -0.000001
    177       0.000000   0.000311  -0.000000   0.000005  -0.000013   0.000000
    178      -0.000000  -0.000158   0.000000  -0.000002   0.000006   0.000000
    179       0.000000   0.000185   0.000000   0.000003  -0.000007   0.000000
    180      -0.000003   0.644641  -0.000000  -0.000060   0.000159  -0.000001
    181       0.000000  -0.016911   0.000000   0.000001  -0.000003  -0.000000
    182      -0.000002   0.504656  -0.000000  -0.000047   0.000125  -0.000001
    183      -0.000000  -0.009575   0.000000   0.000057  -0.000195  -0.000000
    184       0.000001   0.035277  -0.000000  -0.000203   0.000678   0.000000
    185       0.000000  -0.000352  -0.000000  -0.000008   0.000026  -0.000000
    186      -0.000002  -0.023351   0.000000   0.000471  -0.001477  -0.000002
    187       0.000001   0.007643   0.000000  -0.000149   0.000469   0.000001
    188      -0.000003  -0.038711   0.000000   0.000786  -0.002476  -0.000003
    189      -0.000004  -0.040090   0.000001   0.000292  -0.001041  -0.000002
    190       0.000001   0.011790  -0.000000  -0.000084   0.000299   0.000000
    191      -0.000007  -0.081943   0.000001   0.000605  -0.002144  -0.000005
    192      -0.000001  -0.005242   0.000000   0.000273  -0.000870  -0.000001
    193       0.000000   0.001861  -0.000000  -0.000091   0.000278   0.000000
    194      -0.000001  -0.007759   0.000000   0.000378  -0.001202  -0.000002
    195       0.000002  -0.002141  -0.000000   0.000724  -0.001653  -0.000001
    196       0.000001  -0.001540  -0.000000   0.000479  -0.001087  -0.000001
    197      -0.000000   0.000127  -0.000000  -0.000082   0.000194   0.000000
    198      -0.000000  -0.000399   0.000000  -0.000055   0.000124   0.000000
    199       0.000000   0.001749  -0.000000   0.000149  -0.000339  -0.000001
    200      -0.000000   0.000068   0.000000   0.000019  -0.000049   0.000000
    201       0.000001   0.000573  -0.000000   0.000740  -0.002269  -0.000000
    202       0.000000   0.000497   0.000000   0.000644  -0.001972  -0.000000
    203      -0.000001  -0.000696   0.000000  -0.000826   0.002490   0.000001
    204       0.000000   0.001241  -0.000000  -0.000981   0.002892   0.000001
    205      -0.000000  -0.000894   0.000000   0.000840  -0.002456  -0.000001
    206      -0.000000  -0.000247   0.000000   0.000253  -0.000753  -0.000000
    207      -0.000002   0.000833  -0.000001  -0.005139   0.014330   0.000004
    208       0.000002  -0.000667   0.000001   0.003978  -0.011193  -0.000004
    209       0.000001  -0.000310   0.000000   0.002078  -0.005803  -0.000002
    210      -0.000005   0.000381  -0.000003  -0.018951   0.054743   0.000018
    211       0.000003  -0.000195   0.000002   0.011347  -0.032782  -0.000011
    212      -0.000009   0.000677  -0.000005  -0.034172   0.098709   0.000033
    213      -0.000013   0.000243   0.000000  -0.004827   0.012927   0.000002
    214       0.000013  -0.000241  -0.000000   0.005179  -0.014047  -0.000002
    215      -0.000025   0.000457   0.000000  -0.009887   0.026592   0.000003
    216       0.000015   0.000426   0.000025   0.161097  -0.467383  -0.000168
    217       0.000016   0.000471   0.000027   0.176293  -0.511366  -0.000184
    218      -0.000017  -0.000490  -0.000028  -0.183763   0.533115   0.000192
    219      -0.000006   0.000232   0.000011   0.067354  -0.201906  -0.000076
    220       0.000003  -0.000168  -0.000008  -0.049894   0.148984   0.000056
    221       0.000002  -0.000094  -0.000005  -0.028015   0.083560   0.000031
    222       0.000003   0.000050   0.000002   0.016197  -0.045772  -0.000017
    223       0.000007   0.000131   0.000006   0.043046  -0.122332  -0.000045
    224       0.000006   0.000103   0.000005   0.033691  -0.095810  -0.000035
    225       0.000001  -0.000007   0.000000  -0.000996  -0.002630  -0.000005
    226      -0.000001   0.000008  -0.000000   0.001456   0.003597   0.000006
    227       0.000000  -0.000003   0.000000   0.000000  -0.002755  -0.000003
    228       0.000003   0.000036   0.000000   0.006187  -0.006827   0.000001
    229       0.000002   0.000020   0.000000   0.003568  -0.004265   0.000000
    230       0.000002   0.000015  -0.000000   0.003012  -0.002462   0.000001
    231       0.000026  -0.000031  -0.000000   0.014307   0.009168   0.000027
    232       0.000009  -0.000013  -0.000000   0.005905   0.003127   0.000011
    233       0.000015  -0.000017  -0.000000   0.009394   0.005233   0.000017
    234       0.000040  -0.000003   0.000001   0.054828   0.025515   0.000106
    235       0.000057  -0.000007   0.000001   0.075940   0.035618   0.000146
    236      -0.000054   0.000004  -0.000001  -0.072810  -0.034528  -0.000141
    237       0.000147  -0.000091  -0.000005   0.001814   0.051893   0.000042
    238       0.000253  -0.000155  -0.000008   0.005349   0.089843   0.000076
    239      -0.000161   0.000099   0.000005  -0.002886  -0.057389  -0.000047
    240      -0.000111  -0.000001  -0.000015  -0.441576  -0.148060  -0.000810
    241       0.000184   0.000001   0.000026   0.733968   0.246237   0.001346
    242      -0.000043  -0.000001  -0.000006  -0.169302  -0.056807  -0.000310
    243       0.000019   0.000004  -0.000008  -0.207310  -0.070379  -0.000436
    244       0.000002   0.000001  -0.000003  -0.073282  -0.024706  -0.000151
    245       0.000009   0.000002  -0.000006  -0.139932  -0.047376  -0.000290
    246      -0.000018   0.000001  -0.000002  -0.039383  -0.013376  -0.000065
    247       0.000024  -0.000001   0.000002   0.057246   0.019310   0.000096
    248       0.000059  -0.000002   0.000006   0.150127   0.050635   0.000255
    249      -0.000008  -0.000006  -0.000001  -0.002824   0.000857  -0.000021
    250      -0.000006  -0.000009  -0.000001  -0.004415   0.001243  -0.000029
    251      -0.000004  -0.000001   0.000000   0.000659   0.000427  -0.000003
    252      -0.000003  -0.000002  -0.000001  -0.008586  -0.001536   0.000027
    253       0.000002  -0.000000   0.000000   0.003046   0.000907  -0.000004
    254       0.000002   0.000002   0.000001   0.006192   0.001044  -0.000024
    255      -0.000108  -0.000006  -0.000000   0.002940   0.002171   0.000194
    256       0.000006   0.000001   0.000000  -0.000000  -0.000144  -0.000009
    257       0.000076   0.000005   0.000000  -0.001507  -0.001341  -0.000153
    258      -0.000103  -0.000003  -0.000001   0.003021   0.000924   0.000602
    259       0.000227   0.000007   0.000001  -0.006938  -0.002201  -0.001251
    260      -0.000044  -0.000001  -0.000000   0.001614   0.000493   0.000249
    261      -0.000711  -0.000017   0.000004   0.044004   0.014762   0.000310
    262       0.001651   0.000041  -0.000010  -0.102096  -0.034204  -0.000749
    263      -0.000014  -0.000001   0.000000   0.001299   0.000438   0.000007
    264       0.000028   0.000001   0.000014   0.030365   0.014384  -0.005322
    265       0.000043   0.000001   0.000019   0.043098   0.020439  -0.007580
    266       0.000014   0.000001   0.000006   0.013663   0.006478  -0.002402
    267       0.000040   0.000000   0.000005   0.012866   0.006319  -0.002084
    268      -0.000003   0.000000  -0.000000  -0.000182  -0.000082   0.000015
    269      -0.000027  -0.000000  -0.000004  -0.010420  -0.005078   0.001684
    270       0.000001  -0.000000   0.000002   0.002276   0.001132  -0.000486
    271      -0.000002   0.000000  -0.000001  -0.001758  -0.000859   0.000345
    272      -0.000000  -0.000000   0.000006   0.009129   0.004447  -0.001814
    273      -0.000031  -0.000002   0.000000   0.001919   0.000657   0.000158
    274       0.000041   0.000002  -0.000000  -0.002682  -0.000922  -0.000179
    275       0.000023   0.000001  -0.000000  -0.001507  -0.000511  -0.000150
    276      -0.000067  -0.000002   0.000002   0.001399   0.000608  -0.000434
    277       0.000022   0.000001  -0.000000  -0.000425  -0.000162   0.000111
    278      -0.000061  -0.000002   0.000002   0.001137   0.000502  -0.000409
    279      -0.000154  -0.000002   0.000004  -0.000794  -0.000286  -0.001829
    280       0.000065   0.000001  -0.000002   0.000189   0.000065   0.000703
    281      -0.000127  -0.000002   0.000003  -0.000559  -0.000195  -0.001539
    282      -0.000506  -0.000001   0.000011  -0.000041   0.000049  -0.006180
    283      -0.000970  -0.000002   0.000021  -0.000175   0.000054  -0.011836
    284      -0.000354  -0.000001   0.000008   0.000007   0.000041  -0.004336
    285       0.000092  -0.000002   0.000002  -0.003394  -0.001553  -0.001485
    286       0.000157  -0.000004   0.000003  -0.006395  -0.002924  -0.003055
    287       0.000126  -0.000003   0.000002  -0.004575  -0.002089  -0.002218
    288       0.004383   0.000002  -0.000131  -0.003580  -0.002115   0.063631
    289      -0.004330  -0.000002   0.000129   0.003515   0.002078  -0.062693
    290      -0.004257  -0.000002   0.000127   0.003484   0.002059  -0.062138
    291      -0.001191   0.000000  -0.000020  -0.001073  -0.000651   0.020175
    292       0.000558  -0.000000   0.000014   0.000648   0.000391  -0.012029
    293      -0.000772   0.000000  -0.000022  -0.001018  -0.000614   0.018803
    294       0.001178  -0.000000  -0.000026  -0.000414  -0.000252   0.008665
    295       0.001661  -0.000000  -0.000039  -0.000686  -0.000414   0.013781
    296      -0.001767  -0.000000   0.000040   0.000707   0.000426  -0.014104
    297       0.000172  -0.000000   0.000009  -0.000113  -0.000054  -0.000459
    298       0.000025  -0.000000   0.000002  -0.000086  -0.000042  -0.000015
    299       0.000214  -0.000001   0.000016  -0.000233  -0.000110  -0.000947
    300       0.001513  -0.000001  -0.000033  -0.000073  -0.000044   0.003575
    301       0.000792  -0.000001  -0.000017  -0.000042  -0.000023   0.001758
    302      -0.000530   0.000000   0.000011   0.000015   0.000011  -0.001314
    303       0.006877  -0.000001  -0.000088  -0.000049  -0.000018   0.010155
    304       0.003903  -0.000001  -0.000054  -0.000028  -0.000010   0.006202
    305      -0.001172   0.000000   0.000017   0.000014   0.000006  -0.001978
    306       0.015637  -0.000001  -0.000347   0.000033   0.000016   0.039486
    307      -0.016859   0.000001   0.000369  -0.000043  -0.000022  -0.041857
    308      -0.019109   0.000002   0.000416  -0.000035  -0.000018  -0.047291
    309       0.031630  -0.000004  -0.000108   0.000274   0.000184   0.007766
    310      -0.024353   0.000003   0.000088  -0.000211  -0.000142  -0.006247
    311      -0.044649   0.000005   0.000162  -0.000385  -0.000259  -0.012084
    312      -0.049262   0.000000   0.001777   0.000141   0.000103  -0.217094
    313      -0.011476  -0.000000   0.000405   0.000032   0.000023  -0.049081
    314      -0.112790   0.000000   0.004068   0.000324   0.000236  -0.497330
    315       0.014265  -0.000000   0.000724   0.000090   0.000065  -0.138843
    316       0.006550  -0.000000   0.000500   0.000060   0.000043  -0.091096
    317       0.000482   0.000000  -0.000121  -0.000014  -0.000010   0.019846
    318      -0.008674  -0.000000   0.000189   0.000013   0.000009  -0.018821
    319       0.037544   0.000000  -0.000911  -0.000065  -0.000048   0.097447
    320      -0.011790   0.000000   0.000268   0.000019   0.000014  -0.027949
    321      -0.007307  -0.000000  -0.000027   0.000010   0.000007   0.000466
    322      -0.002368   0.000000  -0.000010   0.000001   0.000001   0.000829
    323       0.005303   0.000000   0.000042  -0.000011  -0.000008   0.000008
    324      -0.004228  -0.000001   0.000207   0.000010   0.000009  -0.006016
    325       0.004407   0.000001  -0.000215  -0.000009  -0.000008   0.005737
    326      -0.001871  -0.000000   0.000074   0.000003   0.000003  -0.002587
    327      -0.054685  -0.000001   0.001169   0.000001   0.000002  -0.009497
    328       0.046042   0.000001  -0.001074  -0.000001  -0.000002   0.009593
    329      -0.009291  -0.000000   0.000181  -0.000000   0.000000  -0.001571
    330      -0.030560  -0.000000   0.002139   0.000005   0.000003  -0.025521
    331      -0.007571   0.000000   0.000475   0.000001   0.000001  -0.005431
    332      -0.115591  -0.000001   0.007479   0.000018   0.000012  -0.088627
    333      -0.225303  -0.000001   0.001034  -0.000008  -0.000004   0.008675
    334       0.150329   0.000000  -0.000727   0.000005   0.000003  -0.004684
    335      -0.924547  -0.000003   0.004496  -0.000030  -0.000018   0.031854
    336      -0.038796   0.000001  -0.037792  -0.000095  -0.000048   0.515132
    337      -0.016237   0.000001  -0.016116  -0.000040  -0.000020   0.219303
    338       0.034939  -0.000001   0.035007   0.000087   0.000044  -0.476919
    339      -0.004078   0.000000  -0.010524  -0.000031  -0.000014   0.171205
    340       0.005765   0.000000   0.010513   0.000030   0.000014  -0.167166
    341       0.000431  -0.000000  -0.000341  -0.000001  -0.000001   0.006885
    342       0.003466  -0.000000  -0.003349  -0.000006  -0.000003   0.039499
    343       0.004101   0.000000  -0.009784  -0.000020  -0.000010   0.118902
    344       0.001872  -0.000000  -0.004038  -0.000008  -0.000004   0.049143
    345      -0.012526  -0.000000   0.000886  -0.000001   0.000000   0.001367
    346       0.021692   0.000000  -0.001634   0.000001  -0.000000  -0.002187
    347      -0.026282  -0.000000   0.001448  -0.000002  -0.000000   0.003852
    348      -0.002449  -0.000000  -0.003902   0.000001   0.000001   0.006370
    349      -0.000874  -0.000000  -0.002768   0.000001   0.000001   0.004186
    350      -0.003053  -0.000001  -0.002121   0.000001   0.000001   0.002281
    351       0.004352  -0.000000  -0.015764   0.000003   0.000001  -0.004474
    352       0.001654  -0.000000  -0.009311   0.000002   0.000000  -0.002011
    353       0.002782  -0.000000  -0.010742   0.000002   0.000001  -0.002705
    354       0.012787  -0.000001  -0.075463   0.000008  -0.000001  -0.010384
    355       0.006477  -0.000000  -0.041217   0.000005  -0.000000  -0.005600
    356      -0.014250   0.000001   0.080391  -0.000009   0.000000   0.011490
    357       0.083185  -0.000002  -0.025345   0.000017   0.000004  -0.056761
    358       0.074974  -0.000002  -0.024329   0.000015   0.000004  -0.050873
    359      -0.074936   0.000002   0.023843  -0.000016  -0.000004   0.051483
    360       0.001008  -0.000000   0.004136   0.000001   0.000001  -0.000699
    361       0.000358   0.000000   0.000415   0.000000   0.000000  -0.000258
    362       0.000304  -0.000000   0.003176   0.000000   0.000001  -0.000148
    363       0.004160  -0.000000   0.000777   0.000001   0.000000  -0.001579
    364       0.001083   0.000000   0.001334   0.000000   0.000000  -0.000462
    365      -0.004956   0.000000  -0.000935  -0.000001  -0.000000   0.001971
    366      -0.000067  -0.000000  -0.000167   0.000000   0.000000  -0.000039
    367       0.000289   0.000000   0.000437   0.000000  -0.000000   0.000115
    368      -0.000195   0.000000  -0.000102  -0.000000   0.000001  -0.000126
    369       0.000509  -0.000000   0.005278  -0.000001  -0.000000   0.000182
    370       0.000180  -0.000000   0.001792  -0.000000  -0.000000   0.000038
    371       0.000300   0.000000   0.002874  -0.000000  -0.000000   0.000086
    372      -0.000512  -0.000002   0.010721   0.000002   0.000003   0.000197
    373      -0.000146  -0.000000   0.002945   0.000001   0.000001   0.000058
    374      -0.000233  -0.000001   0.004722   0.000001   0.000001   0.000094
    375      -0.000397   0.000002  -0.004108  -0.000016  -0.000010   0.001101
    376       0.000030  -0.000000   0.000354   0.000001   0.000001  -0.000091
    377       0.000259  -0.000001   0.002668   0.000010   0.000006  -0.000722
    378       0.000028  -0.000000   0.000478   0.000001   0.000000  -0.000028
    379      -0.000100  -0.000000  -0.001870  -0.000002  -0.000002   0.000114
    380       0.000129  -0.000000   0.002505   0.000003   0.000002  -0.000135
    381      -0.000008  -0.000000  -0.000049  -0.000000  -0.000000   0.000010
    382       0.000163  -0.000000   0.001801   0.000004   0.000002  -0.000196
    383       0.000052   0.000000   0.000551   0.000001   0.000000  -0.000046
    384      -0.000249  -0.000001   0.001113   0.000001   0.000001   0.000050
    385      -0.000087  -0.000000   0.000401   0.000000   0.000000   0.000019
    386      -0.000173  -0.000000   0.000764   0.000001   0.000001   0.000037
    387       0.000002  -0.000000  -0.000269   0.000000   0.000000  -0.000017
    388      -0.000032  -0.000000   0.000902   0.000000  -0.000000   0.000067
    389      -0.000005   0.000000   0.000348  -0.000000  -0.000000   0.000026
    390      -0.000003  -0.000000   0.000053  -0.000000  -0.000000   0.000002
    391       0.000009  -0.000000  -0.001460   0.000000  -0.000000  -0.000078
    392      -0.000009   0.000000   0.001788  -0.000000   0.000000   0.000098
    393       0.004321   0.000000   0.339997  -0.000020   0.000010   0.014572
    394      -0.008053  -0.000001  -0.641360   0.000038  -0.000020  -0.027625
    395       0.007022   0.000000   0.561781  -0.000033   0.000017   0.024207
    396       0.000193  -0.000000   0.089650  -0.000005   0.000003   0.004118
    397       0.000504   0.000000   0.087597  -0.000005   0.000003   0.003862
    398       0.000466  -0.000000   0.104729  -0.000006   0.000004   0.004770
    399       0.000981   0.000000   0.173777  -0.000010   0.000006   0.008000
    400      -0.001380  -0.000000  -0.197457   0.000012  -0.000006  -0.008941
    401      -0.001312  -0.000000  -0.183449   0.000011  -0.000006  -0.008279
    402      -0.000000   0.000032  -0.000000  -0.000000   0.000000   0.000000
    403      -0.000000   0.000030   0.000000   0.000001  -0.000002   0.000000
    404      -0.000000  -0.000003   0.000000  -0.000001   0.000001   0.000000
    405      -0.000000  -0.000057  -0.000000   0.000000  -0.000001   0.000000
    406      -0.000000   0.000000   0.000000  -0.000000  -0.000000   0.000000
    407      -0.000000  -0.000023   0.000000  -0.000000  -0.000000   0.000000
    408       0.000000   0.000023  -0.000000   0.000000  -0.000001   0.000000
    409      -0.000000  -0.000337   0.000000  -0.000007   0.000019  -0.000000
    410       0.000000   0.000201   0.000000   0.000003  -0.000010   0.000000
    411      -0.000000  -0.000055  -0.000000   0.000000  -0.000001   0.000000
    412      -0.000000   0.000038   0.000000   0.000000  -0.000002   0.000000
    413      -0.000000  -0.000026   0.000000  -0.000000   0.000000   0.000000
    414      -0.000000   0.001063   0.000000  -0.000000   0.000000   0.000000
    415       0.000000   0.003788   0.000000  -0.000000   0.000002  -0.000000
    416       0.000000   0.001411  -0.000000  -0.000000   0.000001  -0.000000
                408        409        410        411        412        413    
      0       0.000000  -0.000000   0.000000  -0.000000   0.012611   0.018056
      1      -0.000000  -0.000000  -0.000000   0.000000  -0.003094  -0.004433
      2      -0.000000  -0.000000   0.000000   0.000000   0.005841   0.008373
      3       0.000000  -0.000000  -0.000000   0.000000   0.000256   0.000169
      4      -0.000000  -0.000000  -0.000000   0.000000   0.000217  -0.000243
      5      -0.000000  -0.000000  -0.000000   0.000000  -0.000020   0.000184
      6       0.000000   0.000000   0.000000   0.000000   0.000158  -0.000386
      7      -0.000000  -0.000000  -0.000000  -0.000000  -0.000317   0.000088
      8      -0.000000  -0.000000   0.000000   0.000000   0.000211  -0.000188
      9       0.000000   0.000000   0.000000   0.000000   0.009038  -0.021263
     10      -0.000000  -0.000000  -0.000000  -0.000000  -0.003766   0.009335
     11      -0.000000  -0.000000   0.000000   0.000000   0.005070  -0.012167
     12       0.000000  -0.000000  -0.000000   0.000000   0.000238  -0.000289
     13      -0.000000  -0.000000  -0.000000  -0.000000  -0.000067   0.000046
     14      -0.000000  -0.000000  -0.000000   0.000000   0.000122  -0.000131
     15       0.000000  -0.000000   0.000000   0.000000  -0.000049  -0.000026
     16      -0.000000  -0.000000  -0.000000   0.000000   0.000130  -0.000022
     17      -0.000000  -0.000000   0.000000   0.000000  -0.000088   0.000002
     18       0.000000   0.000001   0.000001   0.000000   0.000014  -0.000011
     19      -0.000000  -0.000000  -0.000001  -0.000000  -0.000003   0.000043
     20       0.000000   0.000001   0.000002   0.000000   0.000017  -0.000019
     21       0.000000   0.000000   0.000001   0.000000   0.000016  -0.000020
     22      -0.000000  -0.000000  -0.000000  -0.000000  -0.000002   0.000001
     23       0.000000   0.000001   0.000002   0.000000   0.000028  -0.000043
     24       0.000000   0.000000   0.000000   0.000000  -0.000002   0.000002
     25      -0.000000   0.000000   0.000000   0.000000   0.000002  -0.000000
     26       0.000000   0.000000   0.000001   0.000000  -0.000001   0.000002
     27       0.000000   0.000001   0.000001   0.000000   0.000000   0.000002
     28       0.000000   0.000000   0.000001  -0.000000  -0.000001  -0.000001
     29       0.000000   0.000000   0.000001   0.000000   0.000002  -0.000006
     30      -0.000000  -0.000000  -0.000001   0.000000   0.000000   0.000004
     31       0.000000   0.000001   0.000004  -0.000000   0.000001  -0.000011
     32      -0.000000  -0.000001  -0.000001  -0.000000  -0.000002   0.000002
     33      -0.000004  -0.000014  -0.000035   0.000000  -0.000001   0.000004
     34       0.000003   0.000010   0.000025  -0.000000   0.000000  -0.000002
     35      -0.000006  -0.000022  -0.000055   0.000000  -0.000000   0.000005
     36      -0.000001  -0.000004  -0.000010   0.000000  -0.000001  -0.000001
     37       0.000001   0.000003   0.000008  -0.000000   0.000001   0.000001
     38      -0.000002  -0.000007  -0.000016   0.000000  -0.000001  -0.000003
     39       0.000001   0.000005   0.000014   0.000000   0.000000   0.000000
     40       0.000000   0.000001   0.000003  -0.000000  -0.000000  -0.000000
     41      -0.000000  -0.000001  -0.000002   0.000000   0.000000   0.000000
     42       0.000049   0.000174   0.000431   0.000000   0.000000   0.000001
     43       0.000034   0.000119   0.000293   0.000000   0.000000   0.000000
     44      -0.000037  -0.000132  -0.000328  -0.000000  -0.000000   0.000000
     45      -0.000000  -0.000001  -0.000004   0.000000  -0.000000   0.000000
     46      -0.000002  -0.000008  -0.000028  -0.000000  -0.000000   0.000001
     47       0.000001   0.000002   0.000004   0.000000   0.000000   0.000000
     48      -0.000023  -0.000093  -0.000290  -0.000000   0.000000   0.000000
     49      -0.000030  -0.000122  -0.000385  -0.000000   0.000000   0.000000
     50       0.000024   0.000095   0.000305   0.000000  -0.000000  -0.000000
     51      -0.000010  -0.000037  -0.000099  -0.000000   0.000000   0.000000
     52      -0.000015  -0.000057  -0.000159  -0.000000   0.000000  -0.000000
     53       0.000009   0.000036   0.000097   0.000000  -0.000000   0.000000
     54       0.000008   0.000035   0.000121   0.000000  -0.000000   0.000000
     55      -0.000002  -0.000012  -0.000054  -0.000000   0.000000   0.000000
     56       0.000000   0.000004   0.000030  -0.000000   0.000000  -0.000000
     57       0.000263   0.001069   0.003381   0.000002  -0.000000   0.000000
     58      -0.000266  -0.001079  -0.003413  -0.000002   0.000000  -0.000000
     59       0.000073   0.000296   0.000952   0.000000   0.000000  -0.000000
     60      -0.000006  -0.000033  -0.000165   0.000000   0.000000   0.000000
     61       0.000014   0.000069   0.000347   0.000000   0.000000  -0.000000
     62       0.000006   0.000036   0.000211  -0.000000  -0.000000  -0.000000
     63      -0.000202  -0.001046  -0.005059   0.000000   0.000000   0.000000
     64       0.000354   0.001844   0.009050   0.000000   0.000000  -0.000000
     65      -0.000025  -0.000135  -0.000714  -0.000000  -0.000000  -0.000000
     66      -0.000110  -0.000527  -0.002182   0.000000  -0.000000   0.000000
     67       0.000210   0.001018   0.004243  -0.000000   0.000000  -0.000000
     68      -0.000008  -0.000036  -0.000137  -0.000000   0.000000  -0.000000
     69       0.000058   0.000313   0.001668   0.000000   0.000000   0.000000
     70      -0.000020  -0.000071  -0.000088  -0.000000  -0.000000  -0.000000
     71       0.000020   0.000092   0.000371  -0.000000   0.000000   0.000000
     72       0.002335   0.012436   0.062719   0.000003   0.000000   0.000000
     73       0.002184   0.011517   0.057454   0.000002   0.000000  -0.000000
     74       0.000706   0.003574   0.016853   0.000001  -0.000000   0.000000
     75       0.000072   0.000240   0.000268   0.000000   0.000000   0.000000
     76       0.000016   0.000009  -0.000705  -0.000000  -0.000000  -0.000000
     77       0.000113   0.000396   0.000196  -0.000000   0.000000   0.000000
     78       0.001380   0.004291  -0.001957  -0.000000   0.000000   0.000000
     79       0.002181   0.006905  -0.002380  -0.000001   0.000000   0.000000
     80       0.001116   0.003493  -0.001318  -0.000000   0.000000   0.000000
     81       0.000408   0.000875  -0.004479  -0.000000  -0.000000   0.000000
     82       0.000603   0.001237  -0.007582  -0.000000   0.000000  -0.000000
     83       0.000414   0.000835  -0.005604  -0.000000   0.000000  -0.000000
     84      -0.000466  -0.001531   0.000742   0.000000  -0.000000   0.000000
     85      -0.000110  -0.000180  -0.000060  -0.000000   0.000000  -0.000000
     86      -0.000011  -0.000014  -0.000167  -0.000000   0.000000   0.000000
     87      -0.018843  -0.060616   0.012593   0.000006   0.000000   0.000000
     88       0.012896   0.041614  -0.008528  -0.000004   0.000000  -0.000000
     89       0.011893   0.037754  -0.007715  -0.000004  -0.000000   0.000000
     90      -0.000447  -0.000645  -0.000073   0.000000   0.000000   0.000000
     91      -0.000310  -0.000776   0.000043   0.000000   0.000000  -0.000000
     92       0.000153  -0.000449  -0.000079   0.000000  -0.000000  -0.000000
     93      -0.004401   0.002651  -0.000421  -0.000001   0.000000   0.000000
     94       0.003472  -0.001927   0.000230   0.000002   0.000000  -0.000000
     95       0.004927  -0.002597   0.000335   0.000002  -0.000000  -0.000000
     96      -0.000526   0.004804  -0.000933   0.000001   0.000000   0.000000
     97       0.000372  -0.003385   0.000653  -0.000001   0.000000  -0.000000
     98       0.000475  -0.006151   0.001188  -0.000002  -0.000000   0.000000
     99       0.001153  -0.000737   0.000096   0.000001   0.000000   0.000000
    100      -0.000282   0.000176  -0.000021  -0.000000   0.000000  -0.000000
    101       0.000223  -0.000319   0.000057   0.000000  -0.000000   0.000000
    102       0.038746  -0.015406   0.001287   0.000027   0.000000   0.000000
    103       0.005105  -0.001983   0.000164   0.000004   0.000000  -0.000000
    104       0.053622  -0.021196   0.001764   0.000034  -0.000000   0.000000
    105       0.000357   0.000056  -0.000035   0.000002   0.000000   0.000000
    106      -0.000272   0.000097   0.000002  -0.000000   0.000000  -0.000000
    107      -0.000592   0.000066   0.000007  -0.000002  -0.000000   0.000000
    108      -0.002745   0.000537  -0.000029  -0.000005   0.000000   0.000000
    109       0.000417  -0.000059  -0.000001  -0.000001   0.000000  -0.000000
    110      -0.006799   0.001221  -0.000066  -0.000019  -0.000000   0.000000
    111      -0.003008   0.000941  -0.000067  -0.000001  -0.000000   0.000000
    112       0.001700  -0.000551   0.000040  -0.000000   0.000000  -0.000000
    113      -0.010304   0.003265  -0.000231   0.000000  -0.000000   0.000000
    114       0.001363  -0.000278   0.000015   0.000004   0.000000   0.000000
    115       0.000177  -0.000048   0.000003   0.000000   0.000000  -0.000000
    116       0.000182  -0.000006  -0.000002   0.000001  -0.000000   0.000000
    117       0.044014  -0.006184   0.000201   0.000160   0.000000   0.000000
    118       0.010654  -0.001489   0.000048   0.000026   0.000000  -0.000000
    119      -0.026340   0.003678  -0.000120  -0.000094  -0.000000   0.000000
    120       0.000051   0.000032  -0.000005   0.000003   0.000000   0.000000
    121       0.000162  -0.000038   0.000001  -0.000007   0.000000  -0.000000
    122       0.000316   0.000001  -0.000004   0.000005  -0.000000   0.000000
    123      -0.000870   0.000118  -0.000005  -0.000000   0.000000   0.000000
    124      -0.000379   0.000048  -0.000002   0.000000   0.000000  -0.000000
    125       0.000506  -0.000076   0.000004   0.000009  -0.000000   0.000000
    126      -0.003592   0.000484  -0.000015  -0.000040   0.000000  -0.000000
    127      -0.003045   0.000409  -0.000013  -0.000068   0.000000  -0.000000
    128       0.002957  -0.000397   0.000012   0.000087  -0.000000   0.000000
    129       0.000248  -0.000033   0.000001  -0.000034   0.000000   0.000000
    130      -0.000161   0.000022  -0.000001   0.000019   0.000000  -0.000000
    131       0.000082  -0.000011   0.000000   0.000013  -0.000000   0.000000
    132      -0.000133   0.000019  -0.000001  -0.001228   0.000000  -0.000000
    133      -0.000020   0.000003  -0.000000  -0.000329   0.000000  -0.000000
    134       0.000071  -0.000008   0.000000  -0.000101  -0.000000   0.000000
    135       0.000004  -0.000001   0.000000  -0.009576   0.000000  -0.000000
    136       0.000022  -0.000004   0.000000  -0.001682   0.000000  -0.000000
    137      -0.000002   0.000001   0.000000  -0.005434  -0.000000   0.000000
    138       0.000000   0.000003  -0.000001  -0.002160   0.000000   0.000000
    139      -0.000004   0.000001  -0.000000  -0.000683   0.000000  -0.000000
    140      -0.000002   0.000001  -0.000000  -0.001182  -0.000000   0.000000
    141       0.000001  -0.000000  -0.000000   0.000055   0.000000  -0.000000
    142      -0.000003   0.000000  -0.000000   0.000457   0.000000  -0.000000
    143       0.000001   0.000000   0.000000   0.001535  -0.000000   0.000000
    144       0.000104  -0.000026   0.000005  -0.064954   0.000000  -0.000000
    145      -0.000015   0.000004  -0.000001   0.009989   0.000000  -0.000000
    146      -0.000088   0.000023  -0.000004   0.059012  -0.000000   0.000000
    147       0.000000   0.000001  -0.000000  -0.000377   0.000000   0.000000
    148       0.000001   0.000000   0.000000  -0.000447   0.000000  -0.000000
    149       0.000009  -0.000001   0.000000  -0.001214  -0.000000   0.000000
    150       0.001386  -0.000166   0.000003  -0.000246   0.000000   0.000000
    151      -0.001694   0.000204  -0.000003   0.000304   0.000000  -0.000000
    152       0.001078  -0.000129   0.000002  -0.000127  -0.000000   0.000000
    153       0.000000   0.000000  -0.000000   0.000000   0.000288   0.000010
    154      -0.000000  -0.000000  -0.000000   0.000000   0.000035  -0.000003
    155      -0.000000  -0.000000  -0.000000   0.000000   0.000088   0.000006
    156       0.000000  -0.000000  -0.000000   0.000000  -0.000087   0.000086
    157      -0.000000  -0.000000  -0.000000  -0.000000  -0.000363  -0.000024
    158      -0.000000  -0.000000  -0.000000   0.000000   0.000159   0.000037
    159       0.000000   0.000000  -0.000001   0.000000   0.621360   0.457776
    160      -0.000000   0.000000  -0.000001   0.000000   0.441762   0.321626
    161      -0.000000  -0.000000   0.000000   0.000000  -0.024434  -0.015975
    162       0.000000  -0.000000   0.000000   0.000000  -0.000077  -0.000100
    163      -0.000000  -0.000000  -0.000000   0.000000  -0.000059  -0.000113
    164      -0.000000  -0.000000   0.000000   0.000000   0.000022   0.000051
    165      -0.000000   0.000000  -0.000001   0.000000   0.000111   0.000061
    166      -0.000000   0.000000  -0.000000   0.000000   0.000046   0.000033
    167      -0.000000   0.000000  -0.000000   0.000000  -0.000033   0.000006
    168       0.000001  -0.000001   0.000004  -0.000001  -0.001190  -0.000574
    169       0.000000  -0.000000   0.000001  -0.000000  -0.000279  -0.000140
    170      -0.000001   0.000001  -0.000003   0.000001   0.000838   0.000370
    171      -0.000000   0.000000  -0.000000   0.000000  -0.155758  -0.212075
    172      -0.000000  -0.000000   0.000000  -0.000000   0.055330   0.074271
    173      -0.000000  -0.000000  -0.000000   0.000000  -0.081242  -0.110035
    174      -0.000000   0.000000  -0.000000   0.000000   0.000052   0.000040
    175      -0.000000  -0.000001  -0.000000  -0.000000  -0.000439  -0.000343
    176      -0.000000  -0.000001  -0.000000  -0.000000  -0.000219  -0.000217
    177      -0.000000  -0.000000  -0.000001   0.000000  -0.122507   0.274562
    178       0.000000   0.000000   0.000000  -0.000000   0.041228  -0.093958
    179      -0.000000  -0.000000  -0.000001   0.000000  -0.063492   0.143132
    180       0.000000  -0.000002   0.000004  -0.000001  -0.000300  -0.000271
    181      -0.000000   0.000000  -0.000000   0.000000   0.000037   0.000031
    182       0.000000  -0.000002   0.000003  -0.000001  -0.000261  -0.000252
    183      -0.000000  -0.000001  -0.000002  -0.000000   0.000035   0.000094
    184       0.000000   0.000002   0.000007   0.000000  -0.000033  -0.000509
    185      -0.000000   0.000000   0.000000   0.000000   0.000037   0.000049
    186      -0.000002  -0.000007  -0.000014  -0.000000  -0.000173   0.000115
    187       0.000001   0.000002   0.000005   0.000000   0.000109  -0.000034
    188      -0.000003  -0.000011  -0.000024  -0.000001  -0.000289   0.000240
    189      -0.000002  -0.000005  -0.000014  -0.000001  -0.000141   0.000213
    190       0.000001   0.000001   0.000004   0.000000   0.000033  -0.000059
    191      -0.000004  -0.000010  -0.000029  -0.000001  -0.000300   0.000447
    192      -0.000001  -0.000004  -0.000007  -0.000001  -0.000012   0.000031
    193       0.000000   0.000001   0.000002   0.000000   0.000004  -0.000011
    194      -0.000001  -0.000005  -0.000010  -0.000001  -0.000017   0.000048
    195      -0.000001  -0.000005  -0.000009  -0.000000   0.000007  -0.000052
    196      -0.000000  -0.000003  -0.000005  -0.000000   0.000004  -0.000032
    197       0.000000   0.000001   0.000001   0.000000  -0.000002   0.000012
    198       0.000001   0.000001   0.000003  -0.000000   0.000006  -0.000032
    199      -0.000002  -0.000003  -0.000010   0.000001  -0.000010   0.000079
    200      -0.000000  -0.000000  -0.000001   0.000000  -0.000005   0.000020
    201      -0.000002  -0.000008  -0.000022  -0.000000  -0.000005   0.000082
    202      -0.000002  -0.000007  -0.000019  -0.000000  -0.000005   0.000033
    203       0.000002   0.000008   0.000022   0.000000   0.000017  -0.000033
    204       0.000004   0.000010   0.000031  -0.000000   0.000005  -0.000112
    205      -0.000003  -0.000009  -0.000025   0.000000  -0.000005   0.000076
    206      -0.000001  -0.000003  -0.000008   0.000000   0.000001   0.000025
    207       0.000012   0.000038   0.000088  -0.000000   0.000006  -0.000016
    208      -0.000009  -0.000031  -0.000073   0.000000  -0.000005   0.000019
    209      -0.000005  -0.000015  -0.000036   0.000000  -0.000003   0.000010
    210       0.000045   0.000160   0.000401  -0.000000   0.000007  -0.000043
    211      -0.000027  -0.000096  -0.000240   0.000000  -0.000003   0.000017
    212       0.000082   0.000288   0.000723  -0.000000   0.000012  -0.000074
    213       0.000010   0.000034   0.000076  -0.000001   0.000007   0.000011
    214      -0.000011  -0.000037  -0.000086   0.000001  -0.000008  -0.000008
    215       0.000020   0.000070   0.000161  -0.000002   0.000014   0.000020
    216      -0.000391  -0.001382  -0.003427  -0.000002  -0.000003   0.000001
    217      -0.000427  -0.001512  -0.003747  -0.000003  -0.000003   0.000000
    218       0.000446   0.001577   0.003910   0.000003   0.000004   0.000000
    219      -0.000174  -0.000622  -0.001565  -0.000002  -0.000000  -0.000006
    220       0.000128   0.000457   0.001142   0.000001   0.000000   0.000004
    221       0.000072   0.000256   0.000642   0.000001   0.000000   0.000001
    222      -0.000038  -0.000132  -0.000313  -0.000000  -0.000000  -0.000004
    223      -0.000101  -0.000355  -0.000851  -0.000001  -0.000001  -0.000006
    224      -0.000079  -0.000278  -0.000668  -0.000001  -0.000000  -0.000006
    225      -0.000011  -0.000046  -0.000178  -0.000001  -0.000000   0.000002
    226       0.000015   0.000062   0.000237   0.000001  -0.000000  -0.000004
    227      -0.000006  -0.000026  -0.000089  -0.000000   0.000000   0.000002
    228       0.000007   0.000031   0.000146  -0.000000   0.000000  -0.000009
    229       0.000003   0.000015   0.000070  -0.000000   0.000000  -0.000005
    230       0.000005   0.000022   0.000092  -0.000000   0.000000  -0.000003
    231       0.000065   0.000255   0.000729  -0.000000  -0.000000  -0.000002
    232       0.000026   0.000104   0.000314  -0.000000  -0.000000  -0.000001
    233       0.000042   0.000164   0.000480  -0.000000  -0.000000  -0.000002
    234       0.000255   0.001026   0.003243   0.000002  -0.000001  -0.000004
    235       0.000353   0.001423   0.004499   0.000002  -0.000001  -0.000005
    236      -0.000340  -0.001367  -0.004321  -0.000002   0.000001   0.000006
    237       0.000089   0.000338   0.000919   0.000001  -0.000001   0.000000
    238       0.000163   0.000623   0.001715   0.000001  -0.000002   0.000000
    239      -0.000101  -0.000382  -0.001035  -0.000001   0.000001  -0.000000
    240      -0.001980  -0.008032  -0.025466  -0.000012   0.000000  -0.000000
    241       0.003292   0.013349   0.042297   0.000019  -0.000001   0.000001
    242      -0.000759  -0.003079  -0.009774  -0.000004   0.000000  -0.000000
    243      -0.001086  -0.004429  -0.014072  -0.000006  -0.000000  -0.000001
    244      -0.000376  -0.001535  -0.004878  -0.000002  -0.000000  -0.000000
    245      -0.000720  -0.002936  -0.009301  -0.000004  -0.000000  -0.000001
    246      -0.000157  -0.000634  -0.001943  -0.000001  -0.000000  -0.000001
    247       0.000235   0.000950   0.002924   0.000002   0.000000   0.000001
    248       0.000620   0.002508   0.007714   0.000004   0.000000   0.000002
    249      -0.000068  -0.000354  -0.001989  -0.000001  -0.000001   0.000000
    250      -0.000097  -0.000496  -0.002684  -0.000001  -0.000001   0.000000
    251      -0.000012  -0.000069  -0.000458  -0.000000  -0.000000  -0.000000
    252       0.000101   0.000538   0.002955  -0.000001  -0.000001  -0.000002
    253      -0.000017  -0.000098  -0.000572   0.000000   0.000000   0.000001
    254      -0.000088  -0.000466  -0.002507   0.000001   0.000001   0.000001
    255       0.000671   0.003436   0.015953  -0.000001  -0.000001  -0.000001
    256      -0.000032  -0.000169  -0.000821   0.000000   0.000000   0.000000
    257      -0.000530  -0.002723  -0.012783   0.000001   0.000001   0.000001
    258       0.002122   0.011064   0.054373   0.000001   0.000000  -0.000001
    259      -0.004409  -0.022982  -0.112877  -0.000002  -0.000000   0.000003
    260       0.000876   0.004566   0.022420   0.000000   0.000000  -0.000001
    261       0.000965   0.004617   0.018697  -0.000002   0.000000  -0.000000
    262      -0.002346  -0.011269  -0.046163   0.000005  -0.000001   0.000001
    263       0.000018   0.000067   0.000121  -0.000000   0.000000  -0.000000
    264      -0.019000  -0.100156  -0.499336  -0.000020  -0.000001   0.000001
    265      -0.027059  -0.142624  -0.710907  -0.000028  -0.000001   0.000001
    266      -0.008576  -0.045207  -0.225239  -0.000009  -0.000000   0.000000
    267      -0.007889  -0.043331  -0.226923  -0.000011  -0.000001  -0.000001
    268       0.000063   0.000363   0.002071   0.000000   0.000000   0.000000
    269       0.006330   0.034613   0.180167   0.000009   0.000001   0.000000
    270      -0.001665  -0.008534  -0.040806  -0.000002  -0.000000  -0.000000
    271       0.001200   0.006215   0.030135   0.000001   0.000000   0.000000
    272      -0.006273  -0.032398  -0.156594  -0.000007  -0.000000  -0.000001
    273       0.000419   0.001468  -0.001245  -0.000002  -0.000000  -0.000000
    274      -0.000449  -0.001436   0.002705   0.000002   0.000000   0.000000
    275      -0.000396  -0.001397   0.000537   0.000002   0.000000   0.000000
    276      -0.001115  -0.004014  -0.005109  -0.000001  -0.000000  -0.000001
    277       0.000271   0.000884  -0.000025   0.000000   0.000000   0.000000
    278      -0.001045  -0.003731  -0.004565  -0.000001  -0.000000  -0.000001
    279      -0.004325  -0.012966   0.007756  -0.000001  -0.000000  -0.000000
    280       0.001669   0.005033  -0.002643   0.000000   0.000000   0.000000
    281      -0.003669  -0.011157   0.005664  -0.000001  -0.000000  -0.000000
    282      -0.015146  -0.047865   0.016460   0.000005  -0.000000  -0.000000
    283      -0.028996  -0.091579   0.032286   0.000010  -0.000000  -0.000001
    284      -0.010629  -0.033599   0.011490   0.000004  -0.000000  -0.000000
    285      -0.002807  -0.004582   0.048332   0.000001  -0.000000   0.000000
    286      -0.005909  -0.010588   0.091543   0.000001  -0.000000   0.000000
    287      -0.004336  -0.008026   0.065361   0.000001  -0.000000   0.000000
    288       0.157546   0.505062  -0.103998  -0.000054  -0.000000   0.000000
    289      -0.155219  -0.497595   0.102564   0.000053   0.000000  -0.000000
    290      -0.153835  -0.493063   0.101633   0.000053   0.000000   0.000000
    291       0.051586   0.169323  -0.035606  -0.000018  -0.000000  -0.000000
    292      -0.030620  -0.100099   0.020989   0.000011   0.000000   0.000000
    293       0.047898   0.156774  -0.032717  -0.000017  -0.000000  -0.000000
    294       0.021053   0.066247  -0.013896  -0.000007  -0.000000  -0.000000
    295       0.033606   0.106071  -0.022072  -0.000011  -0.000000  -0.000000
    296      -0.034380  -0.108501   0.022570   0.000011   0.000000   0.000000
    297      -0.000316   0.002668   0.000785  -0.000004  -0.000000   0.000000
    298       0.000305   0.002406   0.000410  -0.000001   0.000000   0.000000
    299      -0.000713   0.004793   0.001747  -0.000007  -0.000000   0.000000
    300       0.005977   0.008479  -0.000519  -0.000002  -0.000000  -0.000000
    301       0.002792   0.003153   0.000046  -0.000001  -0.000000  -0.000000
    302      -0.002242  -0.003478   0.000479   0.000001   0.000000   0.000000
    303       0.012020  -0.007993   0.001995  -0.000002  -0.000000  -0.000000
    304       0.007455  -0.004300   0.001026  -0.000000  -0.000000  -0.000000
    305      -0.002437   0.001114  -0.000291  -0.000000   0.000000   0.000000
    306       0.048689  -0.026153   0.003328   0.000022  -0.000000  -0.000000
    307      -0.051524   0.028275  -0.003625  -0.000022   0.000000   0.000000
    308      -0.058269   0.031560  -0.004069  -0.000025   0.000000   0.000001
    309       0.001584  -0.052055   0.010229  -0.000016  -0.000000   0.000000
    310      -0.001493   0.040384  -0.007921   0.000012   0.000000  -0.000000
    311      -0.003716   0.073762  -0.014412   0.000022   0.000000   0.000000
    312      -0.274312   0.108572  -0.009063  -0.000174  -0.000000   0.000000
    313      -0.062029   0.024571  -0.002051  -0.000039   0.000000  -0.000000
    314      -0.628287   0.248835  -0.020779  -0.000395  -0.000000   0.000000
    315      -0.179507   0.071302  -0.005913  -0.000143  -0.000000  -0.000000
    316      -0.117426   0.046580  -0.003862  -0.000090  -0.000000  -0.000000
    317       0.025559  -0.010030   0.000817   0.000021  -0.000000   0.000000
    318      -0.023290   0.009351  -0.000771  -0.000018   0.000000  -0.000000
    319       0.121361  -0.048337   0.003988   0.000088   0.000000   0.000000
    320      -0.034748   0.013854  -0.001146  -0.000025  -0.000000  -0.000000
    321      -0.003282  -0.000842   0.000289  -0.000022  -0.000000   0.000000
    322       0.000090  -0.000372   0.000064  -0.000004  -0.000000  -0.000000
    323       0.003823   0.000789  -0.000299   0.000020   0.000000  -0.000000
    324      -0.002962   0.000593   0.000132  -0.000008  -0.000000  -0.000001
    325       0.002499  -0.000525  -0.000119   0.000008   0.000000   0.000000
    326      -0.001857   0.000692  -0.000013  -0.000003  -0.000000  -0.000000
    327       0.013022  -0.002557   0.000122   0.000006  -0.000000  -0.000000
    328      -0.011552   0.002110  -0.000091  -0.000009   0.000000   0.000000
    329       0.002077  -0.000351   0.000008   0.000001  -0.000000   0.000000
    330       0.023824  -0.004226   0.000233   0.000070   0.000000  -0.000000
    331       0.005568  -0.001023   0.000060   0.000015  -0.000000  -0.000000
    332       0.083810  -0.014963   0.000821   0.000243   0.000000  -0.000001
    333       0.028516  -0.009337   0.000672  -0.000006   0.000000   0.000000
    334      -0.019192   0.006136  -0.000437   0.000002   0.000000  -0.000000
    335       0.119824  -0.038674   0.002764  -0.000013   0.000000   0.000000
    336      -0.378576   0.053077  -0.001734  -0.001333  -0.000000   0.000000
    337      -0.161225   0.022611  -0.000738  -0.000566  -0.000000   0.000000
    338       0.350636  -0.049176   0.001606   0.001234   0.000000  -0.000000
    339      -0.126965   0.017895  -0.000576  -0.000543  -0.000000  -0.000000
    340       0.123656  -0.017389   0.000558   0.000521   0.000000   0.000000
    341      -0.005072   0.000704  -0.000021  -0.000031  -0.000000   0.000000
    342      -0.029382   0.004139  -0.000130  -0.000077  -0.000000  -0.000000
    343      -0.087980   0.012353  -0.000390  -0.000248  -0.000000  -0.000000
    344      -0.036391   0.005109  -0.000160  -0.000105  -0.000000  -0.000000
    345       0.000449  -0.000281   0.000024  -0.000055   0.000000   0.000000
    346      -0.000990   0.000526  -0.000043   0.000077   0.000000  -0.000000
    347       0.000289  -0.000503   0.000046  -0.000075   0.000000   0.000000
    348      -0.003498   0.000220   0.000030   0.000008  -0.000000  -0.000000
    349      -0.002424   0.000183   0.000017   0.000002  -0.000000  -0.000000
    350      -0.000850  -0.000047   0.000021   0.000010  -0.000000  -0.000000
    351       0.002852  -0.000330   0.000009  -0.000055  -0.000000  -0.000000
    352       0.001209  -0.000127   0.000003  -0.000026   0.000000  -0.000000
    353       0.001779  -0.000219   0.000007  -0.000047  -0.000000   0.000000
    354       0.007289  -0.001031   0.000047   0.000010  -0.000000  -0.000000
    355       0.003977  -0.000564   0.000024   0.000025  -0.000000  -0.000000
    356      -0.008038   0.001131  -0.000051  -0.000040   0.000000   0.000000
    357       0.040565  -0.005460   0.000174   0.000986  -0.000000   0.000000
    358       0.036325  -0.004885   0.000156   0.000811  -0.000000   0.000000
    359      -0.036792   0.004951  -0.000157  -0.000866   0.000000  -0.000000
    360       0.000601  -0.000107   0.000008   0.010532  -0.000000  -0.000000
    361       0.000205  -0.000033   0.000002   0.004011   0.000000  -0.000000
    362       0.000162  -0.000036   0.000004   0.005529  -0.000000  -0.000000
    363       0.001097  -0.000141   0.000004   0.004396  -0.000000   0.000000
    364       0.000328  -0.000043   0.000001   0.000437   0.000000  -0.000000
    365      -0.001374   0.000177  -0.000005  -0.004796   0.000000  -0.000000
    366       0.000037  -0.000008   0.000001   0.001673   0.000000  -0.000000
    367      -0.000116   0.000025  -0.000003  -0.012289   0.000000   0.000000
    368       0.000121  -0.000024   0.000003   0.012202  -0.000000  -0.000000
    369      -0.000141   0.000025  -0.000006   0.117259  -0.000000   0.000000
    370      -0.000027   0.000005  -0.000002   0.034907   0.000000  -0.000000
    371      -0.000068   0.000013  -0.000003   0.062694  -0.000000   0.000000
    372      -0.000002  -0.000032   0.000008   0.021766  -0.000000  -0.000001
    373      -0.000003  -0.000008   0.000002   0.005747   0.000000  -0.000000
    374      -0.000007  -0.000013   0.000003   0.008302  -0.000000  -0.000000
    375      -0.001255   0.000321  -0.000061   0.790263  -0.000000   0.000000
    376       0.000105  -0.000027   0.000005  -0.065957   0.000000  -0.000000
    377       0.000822  -0.000210   0.000040  -0.515442   0.000000   0.000000
    378       0.000038  -0.000011   0.000002  -0.030985   0.000000   0.000000
    379      -0.000153   0.000045  -0.000010   0.124139   0.000000  -0.000000
    380       0.000186  -0.000056   0.000012  -0.157483   0.000000   0.000000
    381      -0.000011   0.000003  -0.000000   0.008011   0.000000  -0.000000
    382       0.000237  -0.000063   0.000011  -0.183575   0.000000   0.000000
    383       0.000057  -0.000016   0.000003  -0.049156  -0.000000   0.000000
    384      -0.000024  -0.000002   0.000001   0.008237  -0.000000  -0.000000
    385      -0.000009  -0.000001   0.000000   0.003223   0.000000  -0.000000
    386      -0.000019  -0.000001   0.000000   0.006782  -0.000000  -0.000000
    387       0.000014  -0.000002   0.000000  -0.000065   0.000000  -0.000000
    388      -0.000055   0.000010  -0.000002   0.004306   0.000000   0.000000
    389      -0.000022   0.000004  -0.000001   0.001375  -0.000000   0.000000
    390      -0.000001   0.000000  -0.000000   0.000944   0.000000   0.000000
    391       0.000060  -0.000009   0.000001  -0.002271   0.000000  -0.000000
    392      -0.000077   0.000011  -0.000001   0.002749  -0.000000   0.000000
    393      -0.009159   0.001105  -0.000019   0.001446   0.000000   0.000000
    394       0.017370  -0.002093   0.000036  -0.002691   0.000000  -0.000000
    395      -0.015221   0.001835  -0.000031   0.002347   0.000000   0.000000
    396      -0.002549   0.000291  -0.000002   0.000436  -0.000000  -0.000000
    397      -0.002390   0.000275  -0.000002   0.000445   0.000000  -0.000000
    398      -0.002966   0.000342  -0.000003   0.000447  -0.000000  -0.000000
    399      -0.005042   0.000601  -0.000008   0.001244  -0.000000  -0.000000
    400       0.005633  -0.000673   0.000010  -0.001342   0.000000  -0.000000
    401       0.005208  -0.000620   0.000009  -0.001316   0.000000   0.000000
    402       0.000000   0.000000   0.000000   0.000000  -0.000078   0.003228
    403      -0.000000  -0.000000  -0.000000   0.000000   0.044424  -0.054922
    404      -0.000000  -0.000000   0.000000   0.000000  -0.023368   0.029952
    405       0.000000  -0.000000   0.000000  -0.000000  -0.052246  -0.041151
    406      -0.000000  -0.000000   0.000000  -0.000000  -0.038300  -0.027479
    407      -0.000000  -0.000000   0.000000   0.000000   0.002663   0.000680
    408       0.000000  -0.000000  -0.000000   0.000000   0.015183  -0.022563
    409       0.000001   0.000000   0.000002  -0.000000  -0.526194   0.629878
    410      -0.000000  -0.000000  -0.000001   0.000000   0.281670  -0.338690
    411       0.000000  -0.000000   0.000000   0.000000  -0.000055  -0.000039
    412      -0.000000  -0.000000  -0.000000  -0.000000   0.000150  -0.000260
    413      -0.000000  -0.000000   0.000000   0.000000  -0.000103   0.000132
    414       0.000000   0.000000  -0.000000   0.000000  -0.000203  -0.000193
    415      -0.000000  -0.000000  -0.000000   0.000000  -0.000370  -0.000433
    416      -0.000000  -0.000000  -0.000000   0.000000  -0.000050  -0.000103
                414        415        416    
      0       0.037030   0.058087  -0.000087
      1      -0.014063  -0.022511  -0.000050
      2       0.019793   0.031288   0.000057
      3      -0.001080  -0.001008   0.000092
      4      -0.000619  -0.001478  -0.000067
      5      -0.000029   0.000444   0.000277
      6       0.000131  -0.000515   0.000188
      7       0.001372  -0.000532   0.000003
      8      -0.000689   0.000076   0.000004
      9       0.060730  -0.034263  -0.000039
     10      -0.018835   0.010367  -0.000012
     11       0.030629  -0.017138  -0.000023
     12       0.001057  -0.000777  -0.000206
     13      -0.000427   0.000145  -0.000040
     14       0.000605  -0.000371  -0.000043
     15      -0.000185   0.000139  -0.000063
     16       0.000003   0.000001   0.000063
     17      -0.000064   0.000048  -0.000033
     18       0.000081  -0.000094   0.000018
     19      -0.000029  -0.000054  -0.000003
     20       0.000137  -0.000177   0.000011
     21      -0.000007   0.000055  -0.000011
     22      -0.000006   0.000011   0.000004
     23      -0.000031   0.000138   0.000012
     24      -0.000002  -0.000003   0.000001
     25      -0.000000   0.000003   0.000000
     26       0.000005  -0.000015  -0.000004
     27       0.000005  -0.000011  -0.000000
     28      -0.000002   0.000002  -0.000001
     29      -0.000007   0.000024   0.000004
     30       0.000006  -0.000029  -0.000002
     31      -0.000012   0.000032   0.000004
     32       0.000005   0.000001   0.000002
     33       0.000004  -0.000012  -0.000000
     34      -0.000001   0.000005  -0.000001
     35       0.000005  -0.000018  -0.000001
     36      -0.000000   0.000001   0.000000
     37       0.000000  -0.000001  -0.000000
     38      -0.000001   0.000005   0.000002
     39       0.000000  -0.000001  -0.000000
     40      -0.000000   0.000001   0.000000
     41       0.000000  -0.000001   0.000000
     42       0.000000  -0.000002  -0.000000
     43      -0.000000  -0.000000  -0.000000
     44       0.000000  -0.000001   0.000000
     45       0.000000  -0.000001  -0.000000
     46       0.000000  -0.000003  -0.000000
     47      -0.000000  -0.000000   0.000001
     48       0.000000  -0.000001  -0.000000
     49      -0.000000  -0.000001   0.000001
     50      -0.000000   0.000001   0.000001
     51      -0.000000   0.000000  -0.000000
     52      -0.000001   0.000000   0.000000
     53       0.000000  -0.000000   0.000000
     54      -0.000000  -0.000000  -0.000000
     55      -0.000000  -0.000000   0.000000
     56      -0.000000   0.000000   0.000000
     57       0.000000  -0.000000  -0.000000
     58      -0.000000  -0.000000   0.000001
     59      -0.000000   0.000000   0.000000
     60      -0.000000  -0.000000  -0.000000
     61      -0.000000   0.000000   0.000000
     62       0.000000   0.000000   0.000000
     63       0.000000  -0.000000  -0.000000
     64      -0.000000   0.000000   0.000000
     65       0.000000  -0.000000  -0.000000
     66       0.000000  -0.000000   0.000000
     67      -0.000000   0.000000  -0.000000
     68      -0.000000  -0.000000   0.000000
     69      -0.000000  -0.000000   0.000000
     70       0.000000  -0.000000  -0.000000
     71      -0.000000  -0.000000   0.000000
     72      -0.000000  -0.000000  -0.000000
     73      -0.000000   0.000000  -0.000000
     74       0.000000  -0.000000  -0.000000
     75      -0.000000  -0.000000   0.000000
     76       0.000000   0.000000  -0.000000
     77      -0.000000  -0.000000   0.000000
     78      -0.000000  -0.000000   0.000000
     79       0.000000  -0.000000   0.000000
     80      -0.000000  -0.000000   0.000001
     81      -0.000000   0.000000  -0.000000
     82      -0.000000  -0.000000   0.000000
     83      -0.000000   0.000000   0.000000
     84      -0.000000   0.000000  -0.000000
     85       0.000000  -0.000000   0.000000
     86      -0.000000  -0.000000   0.000000
     87      -0.000000  -0.000000   0.000000
     88       0.000000  -0.000000  -0.000000
     89      -0.000000  -0.000000   0.000001
     90      -0.000000  -0.000000  -0.000000
     91      -0.000000  -0.000000   0.000000
     92      -0.000000   0.000000   0.000000
     93      -0.000000  -0.000000  -0.000000
     94       0.000000  -0.000000   0.000000
     95      -0.000000   0.000000  -0.000000
     96      -0.000000   0.000000  -0.000000
     97       0.000000  -0.000000  -0.000000
     98      -0.000000   0.000000  -0.000000
     99       0.000000  -0.000000  -0.000000
    100       0.000000  -0.000000  -0.000000
    101      -0.000000   0.000000  -0.000000
    102       0.000000  -0.000000  -0.000000
    103       0.000000  -0.000000  -0.000000
    104       0.000000   0.000000  -0.000000
    105      -0.000000  -0.000000   0.000000
    106       0.000000  -0.000000  -0.000001
    107      -0.000000   0.000000  -0.000000
    108      -0.000000  -0.000000   0.000000
    109       0.000000  -0.000000  -0.000001
    110      -0.000000  -0.000000   0.000000
    111      -0.000000   0.000000   0.000000
    112       0.000000  -0.000000  -0.000000
    113      -0.000000   0.000000   0.000000
    114      -0.000000   0.000000   0.000000
    115       0.000000  -0.000000  -0.000001
    116      -0.000000   0.000000   0.000000
    117      -0.000000  -0.000000   0.000000
    118       0.000001  -0.000000  -0.000001
    119      -0.000000  -0.000000   0.000000
    120      -0.000000  -0.000000   0.000000
    121       0.000000  -0.000000  -0.000000
    122      -0.000000   0.000000   0.000000
    123      -0.000000  -0.000000  -0.000000
    124       0.000000  -0.000000  -0.000000
    125      -0.000000   0.000000  -0.000000
    126      -0.000000   0.000000  -0.000000
    127       0.000000  -0.000000  -0.000000
    128      -0.000000   0.000000  -0.000000
    129       0.000000  -0.000000  -0.000000
    130       0.000000  -0.000000  -0.000000
    131      -0.000000   0.000000  -0.000000
    132       0.000000  -0.000000  -0.000000
    133       0.000001  -0.000000  -0.000001
    134       0.000000   0.000000  -0.000001
    135       0.000000  -0.000000  -0.000000
    136       0.000000  -0.000000  -0.000000
    137       0.000000   0.000000  -0.000001
    138       0.000000  -0.000000  -0.000000
    139       0.000000  -0.000000  -0.000000
    140       0.000000   0.000000  -0.000001
    141       0.000000  -0.000000  -0.000000
    142       0.000000  -0.000000  -0.000000
    143       0.000000   0.000000  -0.000001
    144       0.000000  -0.000000  -0.000000
    145       0.000000  -0.000000   0.000000
    146       0.000000   0.000000  -0.000001
    147       0.000000  -0.000000  -0.000000
    148       0.000000  -0.000000   0.000000
    149       0.000000   0.000000  -0.000001
    150      -0.000000  -0.000000  -0.000000
    151       0.000000  -0.000000  -0.000000
    152      -0.000000   0.000000  -0.000000
    153       0.000044  -0.000139   0.000510
    154       0.000065   0.000104  -0.000183
    155      -0.000014  -0.000116   0.000098
    156       0.000444   0.000789   0.000360
    157      -0.000122  -0.000102   0.000776
    158       0.000209   0.000323   0.000206
    159      -0.062613  -0.241953  -0.000264
    160      -0.047532  -0.172449  -0.000168
    161       0.004004   0.009629   0.000086
    162      -0.000184  -0.000376  -0.017767
    163      -0.000195  -0.000261   0.057270
    164       0.000088   0.000033   0.018166
    165       0.000075   0.000152  -0.000274
    166       0.000032  -0.000106  -0.000161
    167       0.000004   0.000181  -0.000249
    168      -0.000565   0.001092  -0.000220
    169      -0.000095   0.000465   0.000111
    170       0.000338  -0.000855   0.000162
    171      -0.431087  -0.672756   0.000347
    172       0.155653   0.244116  -0.000151
    173      -0.226194  -0.353597   0.000224
    174       0.000037  -0.000061   0.000079
    175      -0.000292   0.001216   0.002576
    176      -0.000169   0.000597   0.002053
    177      -0.693577   0.387130   0.000363
    178       0.231531  -0.128585  -0.000161
    179      -0.358474   0.199755   0.000148
    180      -0.000195  -0.002547   0.004434
    181      -0.000004   0.000150  -0.000708
    182      -0.000183  -0.001955   0.001883
    183      -0.000073  -0.000105   0.000030
    184      -0.000326   0.001330  -0.000101
    185       0.000005  -0.000085   0.000010
    186      -0.000847   0.001252   0.000118
    187       0.000328  -0.000388   0.000012
    188      -0.001378   0.001829   0.000005
    189       0.000111  -0.000597   0.000005
    190      -0.000036   0.000163  -0.000014
    191       0.000231  -0.001241  -0.000072
    192       0.000031  -0.000119  -0.000011
    193      -0.000012   0.000043   0.000004
    194       0.000048  -0.000180  -0.000019
    195      -0.000078   0.000228   0.000026
    196      -0.000050   0.000141   0.000013
    197       0.000017  -0.000055  -0.000013
    198      -0.000047   0.000140   0.000022
    199       0.000119  -0.000334  -0.000032
    200       0.000030  -0.000094  -0.000025
    201       0.000050  -0.000106  -0.000024
    202       0.000037  -0.000020   0.000003
    203      -0.000065   0.000019  -0.000030
    204      -0.000124   0.000415   0.000044
    205       0.000089  -0.000288  -0.000018
    206       0.000024  -0.000085  -0.000009
    207      -0.000002   0.000029  -0.000002
    208       0.000007  -0.000047  -0.000006
    209       0.000006  -0.000028  -0.000003
    210      -0.000046   0.000150   0.000014
    211       0.000015  -0.000050   0.000004
    212      -0.000080   0.000255   0.000021
    213       0.000004  -0.000017  -0.000003
    214      -0.000001   0.000004   0.000000
    215       0.000006  -0.000026  -0.000004
    216       0.000005  -0.000007  -0.000001
    217       0.000004  -0.000003  -0.000000
    218      -0.000004   0.000002  -0.000000
    219      -0.000006   0.000026   0.000003
    220       0.000004  -0.000017  -0.000002
    221       0.000001  -0.000006   0.000001
    222      -0.000003   0.000015   0.000003
    223      -0.000005   0.000024   0.000002
    224      -0.000005   0.000021   0.000005
    225       0.000001  -0.000010  -0.000001
    226      -0.000003   0.000015   0.000002
    227       0.000001  -0.000008  -0.000001
    228      -0.000007   0.000031   0.000004
    229      -0.000004   0.000017   0.000003
    230      -0.000003   0.000012   0.000001
    231      -0.000001   0.000003   0.000000
    232      -0.000001   0.000001   0.000000
    233      -0.000001   0.000003   0.000001
    234      -0.000002   0.000013   0.000002
    235      -0.000002   0.000014   0.000001
    236       0.000003  -0.000019  -0.000002
    237       0.000003  -0.000001   0.000000
    238       0.000004  -0.000001   0.000002
    239      -0.000003   0.000002  -0.000000
    240      -0.000001  -0.000000  -0.000000
    241       0.000001  -0.000000   0.000001
    242      -0.000001   0.000000   0.000001
    243      -0.000001   0.000003   0.000000
    244      -0.000001   0.000001   0.000001
    245      -0.000001   0.000001   0.000001
    246      -0.000000   0.000002   0.000000
    247      -0.000000  -0.000001   0.000001
    248       0.000001  -0.000004  -0.000000
    249       0.000002  -0.000001  -0.000000
    250       0.000002  -0.000001   0.000000
    251       0.000000   0.000000  -0.000000
    252      -0.000001   0.000004   0.000000
    253       0.000000  -0.000001   0.000000
    254       0.000000  -0.000003  -0.000000
    255       0.000001   0.000001   0.000000
    256      -0.000000   0.000000  -0.000000
    257      -0.000001  -0.000001  -0.000000
    258      -0.000001   0.000002   0.000000
    259       0.000002  -0.000004  -0.000000
    260      -0.000000   0.000001  -0.000000
    261      -0.000001   0.000000  -0.000000
    262       0.000001  -0.000001   0.000000
    263      -0.000000  -0.000000   0.000000
    264       0.000001  -0.000000   0.000000
    265       0.000002  -0.000001   0.000000
    266       0.000001  -0.000000  -0.000000
    267       0.000000   0.000001   0.000000
    268       0.000000  -0.000000  -0.000000
    269      -0.000000  -0.000001  -0.000000
    270      -0.000000   0.000000   0.000000
    271       0.000000  -0.000000  -0.000000
    272      -0.000000   0.000001  -0.000000
    273      -0.000000   0.000000   0.000000
    274       0.000000  -0.000000  -0.000000
    275      -0.000000  -0.000000   0.000001
    276      -0.000000   0.000001   0.000000
    277       0.000000  -0.000000  -0.000000
    278      -0.000001   0.000001   0.000000
    279      -0.000000   0.000001   0.000000
    280      -0.000000  -0.000000   0.000000
    281      -0.000000   0.000000   0.000001
    282      -0.000000   0.000001   0.000000
    283       0.000000   0.000001   0.000000
    284      -0.000000   0.000000   0.000001
    285       0.000000  -0.000000  -0.000000
    286       0.000000  -0.000000   0.000000
    287       0.000000  -0.000000   0.000000
    288      -0.000000   0.000000   0.000000
    289       0.000000  -0.000000  -0.000000
    290      -0.000000  -0.000000   0.000001
    291      -0.000000   0.000001   0.000000
    292       0.000000  -0.000000  -0.000000
    293      -0.000000   0.000000   0.000000
    294      -0.000000   0.000000   0.000000
    295       0.000000   0.000000   0.000000
    296      -0.000000  -0.000000   0.000001
    297       0.000000  -0.000000  -0.000000
    298      -0.000000  -0.000000   0.000000
    299       0.000000  -0.000000   0.000000
    300       0.000000   0.000001   0.000000
    301       0.000000   0.000000   0.000000
    302      -0.000000  -0.000000   0.000000
    303       0.000000   0.000000   0.000000
    304       0.000000   0.000000   0.000000
    305      -0.000000   0.000000  -0.000000
    306      -0.000000   0.000001  -0.000000
    307       0.000000  -0.000001   0.000000
    308       0.000000  -0.000001  -0.000000
    309       0.000000  -0.000000   0.000000
    310      -0.000000  -0.000000  -0.000000
    311      -0.000001   0.000000  -0.000000
    312       0.000000  -0.000000  -0.000000
    313       0.000000  -0.000000   0.000000
    314       0.000000  -0.000000  -0.000000
    315       0.000000   0.000000  -0.000000
    316       0.000000   0.000000  -0.000000
    317      -0.000000  -0.000000  -0.000000
    318      -0.000000   0.000000  -0.000000
    319       0.000001  -0.000001  -0.000000
    320      -0.000000   0.000000  -0.000001
    321       0.000000  -0.000000   0.000000
    322       0.000000  -0.000000  -0.000001
    323      -0.000000   0.000000  -0.000000
    324      -0.000000   0.000001   0.000000
    325       0.000001  -0.000001  -0.000001
    326      -0.000000   0.000000  -0.000000
    327      -0.000000   0.000000   0.000000
    328       0.000000  -0.000000  -0.000001
    329      -0.000000   0.000000   0.000000
    330      -0.000000   0.000000   0.000000
    331       0.000000   0.000000  -0.000001
    332      -0.000001   0.000001   0.000000
    333      -0.000000   0.000000   0.000000
    334       0.000000  -0.000000  -0.000000
    335      -0.000000   0.000000   0.000000
    336       0.000000  -0.000000   0.000000
    337       0.000001  -0.000000  -0.000001
    338      -0.000001   0.000000   0.000000
    339      -0.000000   0.000000   0.000000
    340       0.000001  -0.000000  -0.000001
    341      -0.000000   0.000000  -0.000000
    342      -0.000000   0.000000   0.000000
    343       0.000001   0.000000  -0.000001
    344      -0.000000   0.000000   0.000000
    345      -0.000000  -0.000000   0.000000
    346       0.000000  -0.000000  -0.000000
    347      -0.000000  -0.000000   0.000000
    348      -0.000000   0.000000   0.000000
    349       0.000000   0.000000  -0.000000
    350      -0.000000   0.000000   0.000000
    351       0.000000   0.000000  -0.000000
    352       0.000000  -0.000000  -0.000000
    353      -0.000000   0.000000  -0.000000
    354       0.000000   0.000000  -0.000000
    355       0.000000  -0.000000  -0.000000
    356      -0.000000  -0.000000  -0.000000
    357       0.000000  -0.000000   0.000000
    358       0.000001  -0.000000  -0.000000
    359      -0.000000   0.000000  -0.000000
    360      -0.000000   0.000000   0.000000
    361       0.000001  -0.000000  -0.000001
    362      -0.000000   0.000000  -0.000001
    363       0.000000  -0.000000   0.000000
    364       0.000001  -0.000000  -0.000001
    365      -0.000000   0.000000  -0.000001
    366       0.000000   0.000000  -0.000000
    367       0.000001  -0.000000  -0.000001
    368      -0.000000   0.000000  -0.000001
    369       0.000000  -0.000000  -0.000000
    370       0.000000  -0.000000  -0.000000
    371       0.000000   0.000000  -0.000001
    372       0.000000   0.000000  -0.000000
    373       0.000001  -0.000000  -0.000000
    374       0.000000   0.000000  -0.000001
    375       0.000000  -0.000000  -0.000000
    376       0.000000  -0.000000   0.000000
    377      -0.000000   0.000000  -0.000001
    378       0.000000  -0.000000  -0.000000
    379       0.000000  -0.000000   0.000000
    380       0.000000  -0.000000  -0.000001
    381       0.000000   0.000000  -0.000000
    382       0.000000  -0.000001   0.000000
    383       0.000000  -0.000000  -0.000001
    384       0.000000   0.000000  -0.000000
    385       0.000000  -0.000000  -0.000000
    386       0.000000   0.000000  -0.000001
    387       0.000000   0.000000  -0.000000
    388       0.000000  -0.000001   0.000000
    389       0.000000  -0.000000  -0.000001
    390       0.000000  -0.000000  -0.000000
    391       0.000000  -0.000000   0.000000
    392       0.000000  -0.000000  -0.000001
    393      -0.000000   0.000000  -0.000000
    394       0.000000  -0.000000  -0.000000
    395      -0.000000   0.000000  -0.000000
    396      -0.000000   0.000000   0.000000
    397       0.000000   0.000000  -0.000000
    398      -0.000000   0.000000  -0.000000
    399      -0.000000   0.000000  -0.000000
    400       0.000000  -0.000000  -0.000000
    401      -0.000000  -0.000000  -0.000000
    402      -0.002454  -0.000593   0.000048
    403      -0.020914   0.020275  -0.000014
    404       0.010161  -0.010853   0.000018
    405       0.004532   0.022162  -0.000028
    406       0.006233   0.017330   0.000056
    407      -0.001757  -0.001692  -0.000029
    408      -0.004119   0.007648   0.000033
    409       0.219534  -0.216185  -0.000243
    410      -0.116810   0.116254   0.000069
    411      -0.000015   0.000187   0.000141
    412       0.000553  -0.000301  -0.000039
    413      -0.000320   0.000250   0.000078
    414      -0.000162  -0.000454   0.268711
    415      -0.000799  -0.000218  -0.913894
    416      -0.000212  -0.000211  -0.297709


-----------
IR SPECTRUM
-----------

 Mode   freq       eps      Int      T**2         TX        TY        TZ
       cm**-1   L/(mol*cm) km/mol    a.u.
----------------------------------------------------------------------------
  6:      1.73   0.000000    0.00  0.000000  ( 0.000000  0.000000  0.000000)
  7:      2.64   0.000000    0.00  0.000000  ( 0.000000  0.000000  0.000000)
  8:      5.09   0.000043    0.22  0.002633  (-0.049969 -0.010022 -0.005971)
  9:      7.24   0.000173    0.87  0.007456  ( 0.081162 -0.029333  0.002820)
 10:      8.32   0.000030    0.15  0.001128  ( 0.028515  0.011104 -0.013847)
 11:      9.52   0.000149    0.76  0.004902  (-0.068142 -0.016050 -0.000997)
 12:     10.42   0.000025    0.13  0.000744  ( 0.026986  0.002560  0.003057)
 13:     12.78   0.000013    0.06  0.000313  ( 0.010536  0.012223  0.007235)
 14:     15.44   0.000016    0.08  0.000329  ( 0.008187  0.014035  0.008093)
 15:     17.12   0.000033    0.17  0.000606  (-0.002138  0.001779  0.024467)
 16:     19.94   0.000035    0.18  0.000554  (-0.017630 -0.011319  0.010709)
 17:     20.93   0.000147    0.75  0.002198  (-0.000817 -0.038867 -0.026213)
 18:     25.58   0.000099    0.50  0.001210  (-0.008763  0.016671  0.029239)
 19:     27.30   0.000118    0.60  0.001350  ( 0.018369 -0.008935 -0.030542)
 20:     32.34   0.000081    0.41  0.000779  ( 0.013895 -0.010342 -0.021885)
 21:     33.44   0.000099    0.50  0.000922  (-0.024845 -0.010406  0.014033)
 22:     41.24   0.000011    0.06  0.000084  (-0.003513  0.005608 -0.006353)
 23:     46.59   0.000752    3.80  0.005037  ( 0.042847  0.055989  0.008167)
 24:     53.07   0.000217    1.10  0.001279  ( 0.029532  0.019170 -0.006273)
 25:     54.59   0.000266    1.34  0.001520  ( 0.001718 -0.009240  0.037841)
 26:     57.89   0.000083    0.42  0.000446  (-0.009137 -0.017352 -0.007813)
 27:     61.13   0.000019    0.09  0.000096  (-0.000269 -0.003399 -0.009183)
 28:     63.58   0.000158    0.80  0.000775  ( 0.005380 -0.023804 -0.013397)
 29:     68.93   0.000047    0.24  0.000211  (-0.005806  0.009493  0.009342)
 30:     77.62   0.000019    0.10  0.000077  (-0.006786 -0.001553  0.005364)
 31:     81.16   0.000029    0.15  0.000112  (-0.001730 -0.009846  0.003405)
 32:     82.19   0.000043    0.22  0.000163  (-0.012503 -0.002380  0.000909)
 33:     87.65   0.000054    0.27  0.000191  ( 0.002437 -0.013554  0.001009)
 34:     94.91   0.010142   51.26  0.033347  ( 0.060357  0.062239 -0.160718)
 35:     97.15   0.001028    5.20  0.003303  ( 0.019593  0.019237 -0.050492)
 36:     98.82   0.000046    0.23  0.000145  ( 0.008068 -0.007370  0.005066)
 37:    103.58   0.000305    1.54  0.000920  (-0.021259  0.007449  0.020307)
 38:    105.08   0.000139    0.70  0.000414  (-0.007230  0.017858 -0.006527)
 39:    107.88   0.000320    1.62  0.000925  (-0.007730  0.028559  0.007074)
 40:    117.66   0.000579    2.92  0.001535  (-0.001907 -0.022702 -0.031873)
 41:    126.95   0.000444    2.24  0.001091  ( 0.006823 -0.028598  0.015057)
 42:    131.23   0.000322    1.63  0.000766  ( 0.018690  0.010792 -0.017337)
 43:    139.14   0.000134    0.68  0.000301  ( 0.007690 -0.015238  0.003153)
 44:    149.14   0.000141    0.71  0.000296  (-0.005423 -0.014736 -0.007027)
 45:    149.94   0.000009    0.04  0.000018  ( 0.000049 -0.004157  0.000685)
 46:    150.89   0.000055    0.28  0.000114  (-0.005029 -0.001043 -0.009339)
 47:    152.13   0.000056    0.28  0.000115  ( 0.005443  0.007192 -0.005773)
 48:    153.21   0.000112    0.57  0.000229  (-0.014436  0.001060 -0.004403)
 49:    156.50   0.000022    0.11  0.000043  (-0.000758  0.004228  0.004951)
 50:    158.24   0.000226    1.14  0.000446  (-0.006691 -0.018335 -0.008050)
 51:    161.50   0.000102    0.52  0.000198  ( 0.011281 -0.004348 -0.007190)
 52:    164.24   0.000274    1.39  0.000521  ( 0.002610  0.018644 -0.012914)
 53:    166.54   0.000163    0.82  0.000306  (-0.004550  0.007145  0.015294)
 54:    177.63   0.000746    3.77  0.001310  (-0.008123  0.035269  0.000355)
 55:    183.86   0.000031    0.15  0.000052  (-0.006258 -0.002831 -0.002156)
 56:    186.87   0.001230    6.22  0.002054  (-0.000759  0.037770 -0.025046)
 57:    197.75   0.022725  114.84  0.035862  (-0.058061 -0.082759  0.160131)
 58:    199.39   0.000028    0.14  0.000044  ( 0.004285  0.000348  0.005084)
 59:    205.12   0.002092   10.57  0.003183  ( 0.017663  0.016069 -0.051115)
 60:    212.71   0.000344    1.74  0.000505  ( 0.014310  0.000726 -0.017313)
 61:    223.96   0.000014    0.07  0.000020  (-0.001178  0.000164  0.004285)
 62:    226.80   0.000845    4.27  0.001162  ( 0.032392 -0.002839  0.010234)
 63:    236.29   0.000049    0.25  0.000065  ( 0.003567 -0.006663 -0.002842)
 64:    246.34   0.000032    0.16  0.000040  ( 0.006170  0.001381 -0.000332)
 65:    252.43   0.000573    2.89  0.000708  (-0.026358 -0.003318 -0.001491)
 66:    260.74   0.001340    6.77  0.001604  ( 0.032437  0.004264  0.023096)
 67:    274.29   0.001450    7.33  0.001650  (-0.039876  0.004849 -0.006000)
 68:    283.01   0.001163    5.88  0.001282  (-0.035500  0.002518 -0.003977)
 69:    292.16   0.000114    0.58  0.000122  ( 0.002572 -0.004893  0.009575)
 70:    294.49   0.000049    0.25  0.000052  (-0.000257 -0.001593 -0.007014)
 71:    303.90   0.000369    1.86  0.000379  ( 0.018885 -0.003681 -0.002929)
 72:    312.41   0.000290    1.47  0.000290  (-0.012743  0.000471  0.011280)
 73:    315.88   0.000576    2.91  0.000569  (-0.016977  0.007947  0.014745)
 74:    321.31   0.000054    0.27  0.000053  ( 0.000766  0.007151 -0.000994)
 75:    325.73   0.000131    0.66  0.000125  ( 0.000578 -0.008378  0.007413)
 76:    334.75   0.000008    0.04  0.000007  ( 0.000358  0.001685 -0.002067)
 77:    338.01   0.000477    2.41  0.000440  ( 0.020545 -0.001363  0.004054)
 78:    344.21   0.000219    1.11  0.000199  (-0.000940  0.006222 -0.012623)
 79:    350.41   0.000092    0.47  0.000082  (-0.008608  0.002570  0.001237)
 80:    356.66   0.001669    8.44  0.001461  ( 0.023877  0.023058 -0.018944)
 81:    362.79   0.000214    1.08  0.000184  ( 0.010222  0.003968 -0.007988)
 82:    365.82   0.002820   14.25  0.002405  (-0.010127  0.035536 -0.032247)
 83:    374.85   0.000011    0.05  0.000009  (-0.002336  0.001835 -0.000220)
 84:    380.76   0.000064    0.32  0.000052  ( 0.005618  0.001516 -0.004288)
 85:    383.77   0.000603    3.05  0.000491  ( 0.018245 -0.006350  0.010832)
 86:    385.06   0.000272    1.37  0.000220  (-0.001182  0.012457 -0.007980)
 87:    386.79   0.000272    1.38  0.000220  (-0.004030  0.007888  0.011884)
 88:    392.68   0.001546    7.81  0.001229  ( 0.006761  0.032725  0.010592)
 89:    406.49   0.000361    1.82  0.000277  ( 0.003327 -0.016145  0.002257)
 90:    407.68   0.001142    5.77  0.000874  ( 0.027344  0.001475  0.011149)
 91:    410.56   0.000334    1.69  0.000254  (-0.015903  0.001159  0.000036)
 92:    414.48   0.000290    1.47  0.000219  ( 0.007246 -0.006273  0.011255)
 93:    422.17   0.000023    0.11  0.000017  ( 0.002656  0.002673 -0.001618)
 94:    434.59   0.000189    0.96  0.000136  ( 0.008033 -0.004066  0.007401)
 95:    439.36   0.000194    0.98  0.000138  ( 0.006866  0.009282 -0.002157)
 96:    452.47   0.000092    0.47  0.000064  (-0.002086 -0.000626  0.007678)
 97:    457.66   0.000168    0.85  0.000114  (-0.004626 -0.003703 -0.008905)
 98:    460.88   0.000741    3.75  0.000502  ( 0.004518  0.021496  0.004413)
 99:    469.44   0.001488    7.52  0.000989  ( 0.013245  0.026198  0.011289)
100:    478.36   0.000710    3.59  0.000463  ( 0.009811 -0.018635  0.004457)
101:    483.05   0.001866    9.43  0.001205  (-0.031969 -0.013533 -0.000273)
102:    487.58   0.001496    7.56  0.000957  ( 0.030280 -0.006134 -0.001658)
103:    490.20   0.000063    0.32  0.000040  (-0.006252  0.000479 -0.001023)
104:    494.85   0.000197    0.99  0.000124  ( 0.007900  0.000762  0.007811)
105:    500.91   0.000164    0.83  0.000102  ( 0.000581 -0.007185 -0.007084)
106:    505.63   0.000343    1.73  0.000212  (-0.009928  0.002768 -0.010275)
107:    508.75   0.002259   11.41  0.001385  (-0.006522  0.017423  0.032239)
108:    510.95   0.003338   16.87  0.002039  ( 0.008772  0.035340 -0.026697)
109:    511.84   0.002739   13.84  0.001670  ( 0.023677  0.015704  0.029376)
110:    517.37   0.000400    2.02  0.000242  ( 0.010436 -0.009455  0.006576)
111:    532.12   0.000815    4.12  0.000478  ( 0.017189  0.012933 -0.003914)
112:    562.29   0.002648   13.38  0.001470  ( 0.037000 -0.003659  0.009354)
113:    570.73   0.003196   16.15  0.001747  ( 0.013442 -0.032542 -0.022529)
114:    586.36   0.000207    1.04  0.000110  (-0.010367  0.001226  0.000973)
115:    587.69   0.000463    2.34  0.000246  ( 0.012703 -0.008793  0.002704)
116:    588.74   0.000112    0.57  0.000059  ( 0.006937  0.003328 -0.000337)
117:    590.11   0.000792    4.00  0.000419  (-0.013899 -0.013048 -0.007427)
118:    591.89   0.000646    3.26  0.000340  ( 0.002814 -0.017583 -0.004825)
119:    593.93   0.001786    9.03  0.000939  ( 0.001632 -0.023033 -0.020135)
120:    596.78   0.002030   10.26  0.001062  ( 0.004142  0.018126 -0.026757)
121:    624.17   0.003030   15.31  0.001515  ( 0.035157  0.000980  0.016676)
122:    645.51   0.004102   20.73  0.001983  ( 0.040390 -0.015491 -0.010571)
123:    661.08   0.000130    0.66  0.000061  ( 0.005310  0.004674 -0.003358)
124:    671.93   0.001878    9.49  0.000872  (-0.022897  0.017991 -0.004926)
125:    714.80   0.004479   22.63  0.001955  (-0.009941  0.017450  0.039395)
126:    728.63   0.000237    1.20  0.000102  (-0.004260 -0.000168  0.009136)
127:    731.92   0.000686    3.47  0.000292  (-0.001915 -0.016483  0.004131)
128:    737.59   0.000212    1.07  0.000090  ( 0.002837  0.006062  0.006710)
129:    744.95   0.000017    0.09  0.000007  (-0.000227  0.001139  0.002387)
130:    753.39   0.000187    0.95  0.000078  ( 0.007653  0.004286  0.000802)
131:    761.20   0.000009    0.04  0.000004  ( 0.000800  0.001304 -0.001136)
132:    767.74   0.001366    6.90  0.000555  (-0.022255 -0.004091 -0.006573)
133:    771.62   0.009198   46.48  0.003720  ( 0.012805 -0.025592 -0.053862)
134:    779.50   0.001914    9.67  0.000766  ( 0.001346 -0.011193 -0.025283)
135:    785.00   0.000970    4.90  0.000386  ( 0.008862  0.005099  0.016765)
136:    804.21   0.000018    0.09  0.000007  (-0.000689 -0.001327 -0.002172)
137:    812.11   0.002561   12.94  0.000984  (-0.026491  0.012684 -0.011012)
138:    835.76   0.001744    8.81  0.000651  (-0.001747 -0.011439  0.022745)
139:    841.09   0.001059    5.35  0.000393  ( 0.009772  0.011683  0.012691)
140:    847.37   0.000117    0.59  0.000043  ( 0.001864  0.003836  0.004982)
141:    849.43   0.002327   11.76  0.000855  (-0.013114  0.023622 -0.011182)
142:    852.13   0.001331    6.73  0.000488  (-0.006893  0.020803 -0.002702)
143:    857.14   0.002414   12.20  0.000879  (-0.024704 -0.016054  0.003282)
144:    858.16   0.001558    7.87  0.000567  ( 0.012097 -0.020048  0.004284)
145:    859.41   0.001245    6.29  0.000452  ( 0.021087  0.001841  0.002013)
146:    872.61   0.000510    2.58  0.000182  (-0.003486 -0.004461 -0.012264)
147:    874.20   0.002018   10.20  0.000720  (-0.019817  0.017178 -0.005700)
148:    882.64   0.001262    6.38  0.000446  ( 0.011133  0.016965 -0.005852)
149:    884.45   0.007984   40.35  0.002817  (-0.003004 -0.049690 -0.018410)
150:    891.05   0.007026   35.51  0.002461  (-0.003950 -0.018339  0.045922)
151:    893.16   0.003602   18.20  0.001258  (-0.003566 -0.028137 -0.021308)
152:    896.22   0.002245   11.35  0.000782  ( 0.000117 -0.025814 -0.010737)
153:    902.91   0.000477    2.41  0.000165  ( 0.004000 -0.010193  0.006711)
154:    908.25   0.000202    1.02  0.000069  (-0.004531  0.004377  0.005451)
155:    913.50   0.001050    5.31  0.000359  (-0.002813  0.018714  0.000731)
156:    919.30   0.001744    8.81  0.000592  (-0.024169 -0.000038 -0.002809)
157:    932.44   0.002595   13.11  0.000869  (-0.006741 -0.015366  0.024227)
158:    935.92   0.003224   16.29  0.001075  (-0.002982  0.026244  0.019426)
159:    940.41   0.002580   13.04  0.000856  ( 0.014209 -0.021467  0.013902)
160:    944.10   0.000638    3.22  0.000211  ( 0.005217  0.008105  0.010855)
161:    948.17   0.002690   13.59  0.000885  ( 0.027142 -0.011623  0.003683)
162:    952.11   0.001603    8.10  0.000525  (-0.008797 -0.011821 -0.017557)
163:    955.97   0.000980    4.95  0.000320  (-0.016303 -0.000559 -0.007343)
164:    958.95   0.004256   21.51  0.001385  (-0.036226  0.007854  0.003296)
165:    960.79   0.000254    1.29  0.000083  ( 0.002886  0.002669  0.008197)
166:    973.40   0.000083    0.42  0.000027  (-0.002839 -0.000073  0.004302)
167:    977.73   0.000620    3.13  0.000198  ( 0.005515 -0.012925  0.000562)
168:    983.63   0.000537    2.71  0.000170  (-0.011310  0.002604 -0.005966)
169:    987.73   0.028287  142.95  0.008937  ( 0.085506 -0.019907  0.035067)
170:    995.58   0.007207   36.42  0.002259  (-0.047493 -0.001874  0.000137)
171:    997.76   0.001018    5.14  0.000318  (-0.017777 -0.001527 -0.000214)
172:   1000.06   0.000871    4.40  0.000272  (-0.007218 -0.001517  0.014740)
173:   1001.24   0.000875    4.42  0.000273  ( 0.010922 -0.003585  0.011863)
174:   1002.23   0.001859    9.39  0.000579  (-0.001280  0.021958 -0.009742)
175:   1002.38   0.001523    7.70  0.000474  ( 0.007849 -0.010004 -0.017676)
176:   1005.16   0.003657   18.48  0.001135  ( 0.033299 -0.004606  0.002326)
177:   1005.57   0.000863    4.36  0.000268  ( 0.012340 -0.002925  0.010349)
178:   1028.70   0.000512    2.59  0.000155  (-0.003259 -0.012010  0.000727)
179:   1033.04   0.002434   12.30  0.000735  (-0.004869  0.026192 -0.005060)
180:   1038.95   0.002093   10.57  0.000629  ( 0.021634 -0.009515  0.008365)
181:   1040.52   0.007552   38.16  0.002265  (-0.047356 -0.002910 -0.003714)
182:   1042.85   0.001131    5.72  0.000338  (-0.014288 -0.009514  0.006618)
183:   1044.21   0.004571   23.10  0.001366  (-0.023739 -0.027380  0.007266)
184:   1046.47   0.000214    1.08  0.000064  (-0.004954  0.004569 -0.004304)
185:   1051.03   0.000156    0.79  0.000046  (-0.003898  0.005376 -0.001530)
186:   1055.10   0.000190    0.96  0.000056  (-0.001339 -0.004565 -0.005797)
187:   1058.18   0.001107    5.60  0.000327  (-0.004520  0.013068 -0.011632)
188:   1059.47   0.002379   12.02  0.000701  (-0.014046 -0.019339 -0.011381)
189:   1059.70   0.000165    0.83  0.000049  (-0.006693  0.001011 -0.001647)
190:   1072.04   0.004898   24.75  0.001426  ( 0.037427 -0.002507  0.004326)
191:   1072.72   0.000307    1.55  0.000089  ( 0.008004  0.002868 -0.004142)
192:   1073.59   0.000376    1.90  0.000109  ( 0.008208  0.006101 -0.002197)
193:   1074.06   0.000645    3.26  0.000188  (-0.001470  0.002353 -0.013410)
194:   1074.67   0.001122    5.67  0.000326  ( 0.004862  0.009783  0.014370)
195:   1075.01   0.001556    7.86  0.000452  ( 0.003928  0.020768 -0.002208)
196:   1075.71   0.000753    3.81  0.000219  (-0.008907  0.007751  0.008897)
197:   1076.43   0.001261    6.37  0.000365  (-0.003591 -0.000525  0.018769)
198:   1080.40   0.012095   61.12  0.003494  (-0.047624  0.024416 -0.025087)
199:   1099.79   0.007000   35.38  0.001986  (-0.044084  0.005949  0.002755)
200:   1104.28   0.005577   28.19  0.001576  ( 0.025920 -0.014924  0.026107)
201:   1109.70   0.003113   15.73  0.000876  (-0.014937  0.014828  0.020798)
202:   1113.62   0.000378    1.91  0.000106  (-0.004370  0.009251 -0.001068)
203:   1114.17   0.004398   22.23  0.001232  (-0.034996 -0.001079 -0.002429)
204:   1114.37   0.001341    6.77  0.000375  ( 0.017582 -0.000397  0.008132)
205:   1115.63   0.002427   12.26  0.000679  (-0.026051 -0.000148 -0.000340)
206:   1117.00   0.000194    0.98  0.000054  ( 0.006674  0.002994 -0.000793)
207:   1118.04   0.001308    6.61  0.000365  ( 0.000974  0.017064  0.008536)
208:   1119.30   0.001264    6.39  0.000352  ( 0.004367 -0.005521  0.017404)
209:   1132.78   0.003156   15.95  0.000870  ( 0.014419 -0.022554  0.012368)
210:   1142.18   0.002282   11.53  0.000623  ( 0.002589  0.007657  0.023624)
211:   1162.47   0.008400   42.45  0.002255  ( 0.046776  0.003743  0.007277)
212:   1175.42   0.003094   15.64  0.000822  (-0.022196 -0.015292 -0.009747)
213:   1179.57   0.000927    4.68  0.000245  ( 0.015409 -0.002771  0.000308)
214:   1180.87   0.000333    1.68  0.000088  ( 0.004958  0.005318  0.005936)
215:   1181.58   0.001009    5.10  0.000266  ( 0.015927 -0.003348 -0.001261)
216:   1183.68   0.000345    1.74  0.000091  (-0.001788 -0.007617 -0.005457)
217:   1184.70   0.000615    3.11  0.000162  (-0.010807  0.006674  0.000848)
218:   1186.20   0.000467    2.36  0.000123  (-0.001754  0.001144  0.010883)
219:   1187.19   0.000940    4.75  0.000247  (-0.006408 -0.013922  0.003493)
220:   1189.23   0.000892    4.51  0.000234  ( 0.011909  0.001928 -0.009414)
221:   1199.49   0.003844   19.43  0.001000  ( 0.029050  0.011187  0.005579)
222:   1214.14   0.011191   56.55  0.002876  (-0.053457 -0.002192 -0.003722)
223:   1216.48   0.001787    9.03  0.000459  (-0.017963 -0.011420 -0.002325)
224:   1219.82   0.010092   51.00  0.002582  ( 0.050282  0.005787  0.004462)
225:   1222.95   0.004910   24.81  0.001253  ( 0.030172  0.013797  0.012335)
226:   1226.56   0.005569   28.14  0.001417  (-0.037112 -0.002517 -0.005764)
227:   1230.39   0.002185   11.04  0.000554  ( 0.014529  0.013634  0.012536)
228:   1234.00   0.001840    9.30  0.000465  ( 0.013200 -0.008418  0.014838)
229:   1236.01   0.006652   33.62  0.001680  (-0.034152  0.010400 -0.020127)
230:   1250.16   0.000906    4.58  0.000226  (-0.001580  0.012913 -0.007546)
231:   1260.13   0.001128    5.70  0.000279  (-0.013131  0.004246  0.009424)
232:   1266.93   0.000934    4.72  0.000230  (-0.000946  0.008957 -0.012206)
233:   1269.35   0.003809   19.25  0.000936  (-0.003368  0.022884  0.020034)
234:   1272.52   0.001871    9.45  0.000459  (-0.000587  0.016430 -0.013729)
235:   1276.43   0.000467    2.36  0.000114  ( 0.010548 -0.000904  0.001432)
236:   1279.45   0.000297    1.50  0.000073  ( 0.001912 -0.008160  0.001521)
237:   1280.25   0.003067   15.50  0.000748  ( 0.026296  0.002775  0.006953)
238:   1282.60   0.000139    0.70  0.000034  (-0.005278 -0.000089 -0.002459)
239:   1283.88   0.000936    4.73  0.000228  (-0.012639  0.007041 -0.004265)
240:   1285.25   0.002166   10.95  0.000526  (-0.022929  0.000436  0.000008)
241:   1311.67   0.013348   67.46  0.003176  ( 0.014118  0.043442 -0.033002)
242:   1336.27   0.001215    6.14  0.000284  (-0.001570 -0.014015  0.009215)
243:   1344.86   0.006931   35.03  0.001608  ( 0.039890 -0.003704  0.001835)
244:   1345.48   0.001766    8.92  0.000410  (-0.019748  0.004417 -0.000194)
245:   1346.55   0.000159    0.80  0.000037  (-0.000440  0.005138  0.003205)
246:   1347.64   0.000156    0.79  0.000036  ( 0.002132 -0.003849 -0.004093)
247:   1348.56   0.000396    2.00  0.000092  (-0.001021  0.009443  0.001212)
248:   1349.40   0.000262    1.32  0.000061  ( 0.001837  0.000836  0.007514)
249:   1351.74   0.000685    3.46  0.000158  ( 0.003645 -0.002296 -0.011816)
250:   1355.24   0.000063    0.32  0.000015  ( 0.000032 -0.003817 -0.000123)
251:   1367.24   0.008202   41.45  0.001872  ( 0.032707  0.028279 -0.001636)
252:   1368.99   0.001829    9.24  0.000417  (-0.015887 -0.011436 -0.005803)
253:   1371.64   0.000710    3.59  0.000162  (-0.004601 -0.004756  0.010855)
254:   1372.09   0.000415    2.10  0.000094  (-0.004820  0.008429 -0.000413)
255:   1373.18   0.000033    0.17  0.000008  (-0.001906  0.000686  0.001872)
256:   1374.83   0.003086   15.60  0.000700  (-0.025181 -0.001292 -0.008045)
257:   1375.65   0.000674    3.40  0.000153  (-0.007759  0.003381  0.009012)
258:   1377.15   0.012106   61.18  0.002743  (-0.051953 -0.000508 -0.006620)
259:   1378.67   0.007270   36.74  0.001646  (-0.034409  0.017965  0.011782)
260:   1389.22   0.054686  276.36  0.012284  (-0.104535 -0.035324 -0.010430)
261:   1398.13   0.003071   15.52  0.000686  ( 0.024836  0.002121  0.008013)
262:   1404.58   0.000638    3.22  0.000142  ( 0.009562  0.001394  0.006957)
263:   1411.51   0.000361    1.82  0.000080  ( 0.008378  0.002890  0.001086)
264:   1411.84   0.000028    0.14  0.000006  ( 0.002178 -0.001049 -0.000486)
265:   1412.96   0.000055    0.28  0.000012  ( 0.002177  0.001864 -0.001995)
266:   1413.09   0.000070    0.35  0.000015  ( 0.003775 -0.000701 -0.000801)
267:   1414.08   0.000035    0.18  0.000008  (-0.001808  0.000829  0.001949)
268:   1414.27   0.000052    0.26  0.000011  ( 0.002188 -0.002316  0.001160)
269:   1417.52   0.001236    6.24  0.000272  (-0.015667  0.002426 -0.004549)
270:   1426.49   0.000064    0.33  0.000014  ( 0.001353 -0.003215  0.001388)
271:   1430.89   0.000693    3.50  0.000151  ( 0.010554  0.004473  0.004452)
272:   1430.99   0.001392    7.03  0.000304  ( 0.013398  0.008474  0.007227)
273:   1434.16   0.001188    6.01  0.000259  ( 0.001521 -0.015691  0.003172)
274:   1435.10   0.000582    2.94  0.000126  (-0.005265  0.004715  0.008748)
275:   1435.22   0.000352    1.78  0.000076  ( 0.000583 -0.006877  0.005368)
276:   1435.83   0.000523    2.64  0.000114  ( 0.002707  0.007508 -0.007068)
277:   1435.87   0.000608    3.07  0.000132  (-0.004709 -0.001110 -0.010423)
278:   1436.33   0.002213   11.19  0.000481  ( 0.004131  0.001744 -0.021466)
279:   1436.39   0.002320   11.72  0.000504  ( 0.000574  0.022369  0.001826)
280:   1437.33   0.000235    1.19  0.000051  (-0.007028 -0.001226  0.000121)
281:   1455.95   0.015283   77.23  0.003276  ( 0.040590  0.039446 -0.008491)
282:   1464.95   0.009333   47.16  0.001988  ( 0.025376 -0.027436  0.024317)
283:   1479.29   0.039021  197.20  0.008232  ( 0.079745 -0.002920  0.043174)
284:   1489.48   0.000033    0.16  0.000007  (-0.000598  0.002540 -0.000131)
285:   1493.94   0.000766    3.87  0.000160  ( 0.000994 -0.009581 -0.008205)
286:   1494.67   0.001761    8.90  0.000368  (-0.004790  0.015228  0.010620)
287:   1494.81   0.001293    6.54  0.000270  (-0.003816 -0.015902  0.001595)
288:   1496.01   0.002293   11.59  0.000478  ( 0.008017  0.006255 -0.019364)
289:   1496.35   0.001584    8.00  0.000330  ( 0.007401 -0.009312 -0.013739)
290:   1496.40   0.002164   10.94  0.000451  ( 0.002142 -0.019831  0.007316)
291:   1496.45   0.000839    4.24  0.000175  ( 0.007060  0.010389  0.004141)
292:   1496.92   0.001673    8.46  0.000349  ( 0.011950  0.000749  0.014333)
293:   1497.35   0.001014    5.12  0.000211  (-0.004631  0.011165 -0.008070)
294:   1497.46   0.012914   65.26  0.002691  (-0.045952  0.018919 -0.014887)
295:   1497.64   0.000252    1.27  0.000052  ( 0.003956 -0.005316 -0.002915)
296:   1498.23   0.000455    2.30  0.000095  ( 0.001248  0.003781  0.008886)
297:   1498.40   0.001156    5.84  0.000241  ( 0.013779  0.002852 -0.006533)
298:   1498.51   0.012340   62.36  0.002570  (-0.043492 -0.007084 -0.025059)
299:   1498.84   0.000539    2.72  0.000112  ( 0.009866 -0.000865  0.003750)
300:   1499.45   0.012614   63.74  0.002625  (-0.048953 -0.001704 -0.015028)
301:   1501.56   0.001186    5.99  0.000246  ( 0.011248 -0.010861  0.001383)
302:   1502.46   0.003279   16.57  0.000681  ( 0.000510 -0.025214  0.006718)
303:   1505.16   0.047175  238.40  0.009781  (-0.091574  0.010926 -0.035717)
304:   1506.20   0.002040   10.31  0.000423  (-0.008264 -0.004984 -0.018152)
305:   1508.93   0.000544    2.75  0.000113  ( 0.008837 -0.002940 -0.005080)
306:   1509.05   0.000124    0.62  0.000026  (-0.002520 -0.003993  0.001808)
307:   1509.15   0.000236    1.19  0.000049  ( 0.005270 -0.003278  0.003216)
308:   1509.92   0.000202    1.02  0.000042  ( 0.001435 -0.005991  0.001957)
309:   1510.07   0.000578    2.92  0.000119  (-0.000071  0.010878 -0.001077)
310:   1510.25   0.000600    3.03  0.000124  ( 0.000991  0.001318  0.011011)
311:   1510.75   0.000462    2.34  0.000095  (-0.005842 -0.003592  0.006958)
312:   1511.14   0.000973    4.92  0.000201  (-0.012718 -0.003176  0.005400)
313:   1511.45   0.000955    4.83  0.000197  (-0.009158  0.001207  0.010580)
314:   1517.60   0.002249   11.36  0.000462  (-0.000358  0.019267 -0.009542)
315:   1517.87   0.001362    6.89  0.000280  (-0.008117  0.000098  0.014636)
316:   1518.04   0.001296    6.55  0.000266  (-0.010839 -0.004043 -0.011511)
317:   1518.18   0.000135    0.68  0.000028  ( 0.000757 -0.000844 -0.005137)
318:   1518.66   0.001519    7.68  0.000312  (-0.000838  0.013078  0.011850)
319:   1519.06   0.000520    2.63  0.000107  (-0.008600  0.004172 -0.003927)
320:   1520.45   0.001050    5.31  0.000215  (-0.005391  0.007932 -0.011114)
321:   1523.18   0.002438   12.32  0.000500  (-0.021259  0.005774  0.003784)
322:   1529.04   0.001116    5.64  0.000228  ( 0.013004  0.007571 -0.001194)
323:   1543.41   0.003635   18.37  0.000735  (-0.023562 -0.013221 -0.002230)
324:   1590.23   0.054944  277.66  0.010782  ( 0.051996 -0.069157  0.057409)
325:   1603.54   0.010802   54.59  0.002102  ( 0.043149  0.004549  0.014821)
326:   1654.47   0.007852   39.68  0.001481  (-0.003887 -0.033928  0.017741)
327:   1725.85   0.000065    0.33  0.000012  ( 0.001767 -0.001684  0.002416)
328:   1728.82   0.006651   33.61  0.001201  ( 0.034546 -0.001784  0.002004)
329:   1729.43   0.000154    0.78  0.000028  ( 0.003837 -0.002775 -0.002299)
330:   1730.60   0.000981    4.96  0.000177  ( 0.012712 -0.000999 -0.003771)
331:   1731.31   0.000546    2.76  0.000098  (-0.008309  0.001443 -0.005227)
332:   1732.36   0.000492    2.49  0.000089  (-0.005576 -0.003531  0.006712)
333:   1733.00   0.001079    5.45  0.000194  ( 0.000414  0.011873  0.007295)
334:   1733.64   0.000807    4.08  0.000145  (-0.004210  0.002814 -0.010938)
335:   1741.76   0.000862    4.36  0.000155  ( 0.002848  0.007559  0.009448)
336:   3002.38   0.012317   62.24  0.001280  ( 0.001914  0.027393 -0.022938)
337:   3015.74   0.019235   97.21  0.001990  ( 0.009718 -0.040030 -0.017133)
338:   3016.45   0.008530   43.11  0.000883  ( 0.016742  0.007863 -0.023247)
339:   3017.70   0.009270   46.85  0.000959  ( 0.025547 -0.004095  0.017006)
340:   3018.19   0.008659   43.76  0.000895  ( 0.021805 -0.003732 -0.020148)
341:   3018.59   0.012133   61.31  0.001254  ( 0.030890  0.010898 -0.013466)
342:   3019.06   0.009490   47.96  0.000981  ( 0.020102  0.022986  0.006961)
343:   3020.47   0.009213   46.56  0.000952  (-0.023794  0.014671  0.013057)
344:   3021.70   0.014070   71.11  0.001453  ( 0.025341  0.002783  0.028341)
345:   3022.28   0.012875   65.06  0.001329  (-0.029399  0.018483 -0.011111)
346:   3022.69   0.005753   29.07  0.000594  (-0.018865  0.006560  0.013965)
347:   3024.44   0.018124   91.59  0.001870  (-0.008748  0.001196 -0.042333)
348:   3026.49   0.008729   44.11  0.000900  (-0.001620 -0.019794 -0.022485)
349:   3027.17   0.005581   28.21  0.000575  (-0.010980  0.010567 -0.018524)
350:   3027.48   0.006887   34.81  0.000710  ( 0.021491  0.015659 -0.001681)
351:   3027.71   0.006558   33.14  0.000676  ( 0.001368  0.012637  0.022681)
352:   3027.83   0.002971   15.02  0.000306  (-0.000730 -0.011940  0.012772)
353:   3028.11   0.003251   16.43  0.000335  (-0.016315  0.003664  0.007446)
354:   3028.15   0.001926    9.73  0.000198  (-0.010527  0.007978  0.004897)
355:   3028.74   0.018660   94.30  0.001923  (-0.002991 -0.043725  0.001361)
356:   3031.68   0.009398   47.49  0.000967  ( 0.028790  0.007521  0.009050)
357:   3032.39   0.021672  109.52  0.002230  (-0.013881  0.003820 -0.044978)
358:   3032.54   0.027458  138.76  0.002826  ( 0.010341  0.052019 -0.003551)
359:   3032.86   0.009602   48.53  0.000988  ( 0.018347 -0.009108  0.023842)
360:   3032.92   0.020943  105.83  0.002155  (-0.013057 -0.038717 -0.022031)
361:   3033.77   0.002958   14.95  0.000304  ( 0.000678 -0.017231 -0.002631)
362:   3033.86   0.017741   89.66  0.001825  (-0.030120 -0.000777  0.030282)
363:   3035.51   0.017711   89.50  0.001821  (-0.029775  0.029108  0.009322)
364:   3061.30   0.005347   27.02  0.000545  (-0.002986  0.022178 -0.006652)
365:   3061.98   0.009189   46.44  0.000937  ( 0.013176  0.027264 -0.004430)
366:   3065.46   0.011707   59.16  0.001192  (-0.005027  0.032110 -0.011637)
367:   3069.55   0.010594   53.54  0.001077  ( 0.023727  0.005582 -0.021975)
368:   3072.90   0.021120  106.73  0.002145  (-0.039498  0.023810 -0.004218)
369:   3073.13   0.017551   88.70  0.001782  ( 0.036514 -0.008575  0.019378)
370:   3073.19   0.020293  102.55  0.002061  (-0.043172  0.012312 -0.006723)
371:   3073.36   0.010362   52.36  0.001052  ( 0.005609  0.000738 -0.031939)
372:   3074.00   0.011174   56.47  0.001134  (-0.020571 -0.020900  0.016566)
373:   3074.05   0.016657   84.18  0.001691  ( 0.025646  0.024483  0.020829)
374:   3075.01   0.002565   12.96  0.000260  (-0.001198 -0.003941  0.015600)
375:   3075.08   0.007454   37.67  0.000756  (-0.002954  0.016617  0.021717)
376:   3075.29   0.004590   23.20  0.000466  (-0.005352 -0.018998  0.008731)
377:   3077.46   0.003801   19.21  0.000385  ( 0.004108  0.018078 -0.006459)
378:   3078.67   0.005224   26.40  0.000530  (-0.000606 -0.021894 -0.007062)
379:   3079.00   0.004520   22.84  0.000458  (-0.002781 -0.001747  0.021151)
380:   3081.09   0.005998   30.31  0.000607  ( 0.011470  0.012487  0.017887)
381:   3084.25   0.012621   63.78  0.001277  (-0.025469 -0.011494  0.022276)
382:   3084.44   0.013468   68.06  0.001363  (-0.023668  0.015838 -0.023486)
383:   3084.76   0.012406   62.69  0.001255  ( 0.020441  0.022080  0.018699)
384:   3085.56   0.011100   56.10  0.001123  ( 0.020671 -0.005855  0.025711)
385:   3086.23   0.010679   53.97  0.001080  ( 0.021039  0.024154 -0.007328)
386:   3086.91   0.008639   43.66  0.000873  (-0.027587  0.005053  0.009317)
387:   3087.02   0.024282  122.71  0.002455  (-0.046645  0.015032  0.007275)
388:   3087.62   0.005298   26.77  0.000535  ( 0.019186 -0.004900 -0.011974)
389:   3092.22   0.007317   36.98  0.000738  (-0.023454 -0.007343 -0.011592)
390:   3095.26   0.007616   38.49  0.000768  ( 0.008616  0.005635 -0.025727)
391:   3104.50   0.005601   28.31  0.000563  ( 0.021308  0.004151  0.009580)
392:   3106.53   0.005628   28.44  0.000565  ( 0.015820 -0.010244  0.014498)
393:   3112.61   0.002588   13.08  0.000259  ( 0.004752  0.005921  0.014207)
394:   3118.95   0.020861  105.42  0.002087  (-0.039364 -0.009796 -0.021017)
395:   3120.75   0.023378  118.14  0.002338  (-0.022464  0.007315 -0.042185)
396:   3124.33   0.009291   46.95  0.000928  ( 0.013351 -0.015113  0.022832)
397:   3126.26   0.014787   74.73  0.001476  (-0.027507  0.005861  0.026174)
398:   3126.27   0.009601   48.52  0.000958  (-0.013669 -0.025472  0.011080)
399:   3126.77   0.009523   48.13  0.000950  (-0.016648  0.022958 -0.012091)
400:   3126.86   0.011385   57.53  0.001136  ( 0.023990  0.016330 -0.017147)
401:   3126.93   0.021660  109.46  0.002162  ( 0.007030  0.041521  0.019705)
402:   3127.50   0.016492   83.34  0.001646  ( 0.005713 -0.008159  0.039324)
403:   3131.24   0.005749   29.06  0.000573  (-0.023770 -0.000368 -0.002797)
404:   3135.67   0.009621   48.62  0.000957  (-0.008035  0.022977 -0.019105)
405:   3136.30   0.010686   54.00  0.001063  ( 0.007955 -0.027622  0.015396)
406:   3136.53   0.006388   32.28  0.000636  ( 0.018993  0.004900 -0.015836)
407:   3136.91   0.011566   58.45  0.001151  (-0.011012  0.004121  0.031818)
408:   3137.06   0.005983   30.24  0.000595  ( 0.016872  0.013413  0.011429)
409:   3137.23   0.007723   39.03  0.000768  (-0.017321  0.020205  0.007744)
410:   3137.58   0.007645   38.64  0.000760  ( 0.020517  0.018385  0.001207)
411:   3139.94   0.009420   47.61  0.000936  (-0.026977  0.001456  0.014366)
412:   3167.29   0.003071   15.52  0.000303  (-0.016588 -0.001152 -0.005104)
413:   3182.68   0.008794   44.44  0.000862  (-0.012023 -0.025132  0.009278)
414:   3202.24   0.009986   50.47  0.000973  ( 0.019543 -0.018225  0.016097)
415:   3206.27   0.009744   49.24  0.000948  ( 0.022499  0.020638 -0.004028)
416:   3725.58   0.017393   87.90  0.001457  ( 0.016836 -0.034154 -0.002629)

* The epsilon (eps) is given for a Dirac delta lineshape.
** The dipole moment derivative (T) already includes vibrational overlap.

The first frequency considered to be a vibration is 6
The total number of vibrations considered is 411


--------------------------
THERMOCHEMISTRY AT 298.15K
--------------------------

Temperature         ... 298.15 K
Pressure            ... 1.00 atm
Total Mass          ... 786.26 AMU

Throughout the following assumptions are being made:
  (1) The electronic state is orbitally nondegenerate
  (2) There are no thermally accessible electronically excited states
  (3) Hindered rotations indicated by low frequency modes are not
      treated as such but are treated as vibrations and this may
      cause some error
  (4) All equations used are the standard statistical mechanics
      equations for an ideal gas
  (5) All vibrations are strictly harmonic

freq.       1.73  E(vib)   ...       0.59 
freq.       2.64  E(vib)   ...       0.59 
freq.       5.09  E(vib)   ...       0.59 
freq.       7.24  E(vib)   ...       0.58 
freq.       8.32  E(vib)   ...       0.58 
freq.       9.52  E(vib)   ...       0.58 
freq.      10.42  E(vib)   ...       0.58 
freq.      12.78  E(vib)   ...       0.57 
freq.      15.44  E(vib)   ...       0.57 
freq.      17.12  E(vib)   ...       0.57 
freq.      19.94  E(vib)   ...       0.56 
freq.      20.93  E(vib)   ...       0.56 
freq.      25.58  E(vib)   ...       0.56 
freq.      27.30  E(vib)   ...       0.55 
freq.      32.34  E(vib)   ...       0.55 
freq.      33.44  E(vib)   ...       0.55 
freq.      41.24  E(vib)   ...       0.54 
freq.      46.59  E(vib)   ...       0.53 
freq.      53.07  E(vib)   ...       0.52 
freq.      54.59  E(vib)   ...       0.52 
freq.      57.89  E(vib)   ...       0.51 
freq.      61.13  E(vib)   ...       0.51 
freq.      63.58  E(vib)   ...       0.51 
freq.      68.93  E(vib)   ...       0.50 
freq.      77.62  E(vib)   ...       0.49 
freq.      81.16  E(vib)   ...       0.48 
freq.      82.19  E(vib)   ...       0.48 
freq.      87.65  E(vib)   ...       0.48 
freq.      94.91  E(vib)   ...       0.47 
freq.      97.15  E(vib)   ...       0.46 
freq.      98.82  E(vib)   ...       0.46 
freq.     103.58  E(vib)   ...       0.46 
freq.     105.08  E(vib)   ...       0.45 
freq.     107.88  E(vib)   ...       0.45 
freq.     117.66  E(vib)   ...       0.44 
freq.     126.95  E(vib)   ...       0.43 
freq.     131.23  E(vib)   ...       0.42 
freq.     139.14  E(vib)   ...       0.42 
freq.     149.14  E(vib)   ...       0.40 
freq.     149.94  E(vib)   ...       0.40 
freq.     150.89  E(vib)   ...       0.40 
freq.     152.13  E(vib)   ...       0.40 
freq.     153.21  E(vib)   ...       0.40 
freq.     156.50  E(vib)   ...       0.40 
freq.     158.24  E(vib)   ...       0.39 
freq.     161.50  E(vib)   ...       0.39 
freq.     164.24  E(vib)   ...       0.39 
freq.     166.54  E(vib)   ...       0.39 
freq.     177.63  E(vib)   ...       0.37 
freq.     183.86  E(vib)   ...       0.37 
freq.     186.87  E(vib)   ...       0.36 
freq.     197.75  E(vib)   ...       0.35 
freq.     199.39  E(vib)   ...       0.35 
freq.     205.12  E(vib)   ...       0.35 
freq.     212.71  E(vib)   ...       0.34 
freq.     223.96  E(vib)   ...       0.33 
freq.     226.80  E(vib)   ...       0.33 
freq.     236.29  E(vib)   ...       0.32 
freq.     246.34  E(vib)   ...       0.31 
freq.     252.43  E(vib)   ...       0.30 
freq.     260.74  E(vib)   ...       0.30 
freq.     274.29  E(vib)   ...       0.28 
freq.     283.01  E(vib)   ...       0.28 
freq.     292.16  E(vib)   ...       0.27 
freq.     294.49  E(vib)   ...       0.27 
freq.     303.90  E(vib)   ...       0.26 
freq.     312.41  E(vib)   ...       0.25 
freq.     315.88  E(vib)   ...       0.25 
freq.     321.31  E(vib)   ...       0.25 
freq.     325.73  E(vib)   ...       0.24 
freq.     334.75  E(vib)   ...       0.24 
freq.     338.01  E(vib)   ...       0.24 
freq.     344.21  E(vib)   ...       0.23 
freq.     350.41  E(vib)   ...       0.23 
freq.     356.66  E(vib)   ...       0.22 
freq.     362.79  E(vib)   ...       0.22 
freq.     365.82  E(vib)   ...       0.22 
freq.     374.85  E(vib)   ...       0.21 
freq.     380.76  E(vib)   ...       0.21 
freq.     383.77  E(vib)   ...       0.20 
freq.     385.06  E(vib)   ...       0.20 
freq.     386.79  E(vib)   ...       0.20 
freq.     392.68  E(vib)   ...       0.20 
freq.     406.49  E(vib)   ...       0.19 
freq.     407.68  E(vib)   ...       0.19 
freq.     410.56  E(vib)   ...       0.19 
freq.     414.48  E(vib)   ...       0.19 
freq.     422.17  E(vib)   ...       0.18 
freq.     434.59  E(vib)   ...       0.17 
freq.     439.36  E(vib)   ...       0.17 
freq.     452.47  E(vib)   ...       0.16 
freq.     457.66  E(vib)   ...       0.16 
freq.     460.88  E(vib)   ...       0.16 
freq.     469.44  E(vib)   ...       0.16 
freq.     478.36  E(vib)   ...       0.15 
freq.     483.05  E(vib)   ...       0.15 
freq.     487.58  E(vib)   ...       0.15 
freq.     490.20  E(vib)   ...       0.15 
freq.     494.85  E(vib)   ...       0.14 
freq.     500.91  E(vib)   ...       0.14 
freq.     505.63  E(vib)   ...       0.14 
freq.     508.75  E(vib)   ...       0.14 
freq.     510.95  E(vib)   ...       0.14 
freq.     511.84  E(vib)   ...       0.14 
freq.     517.37  E(vib)   ...       0.13 
freq.     532.12  E(vib)   ...       0.13 
freq.     562.29  E(vib)   ...       0.11 
freq.     570.73  E(vib)   ...       0.11 
freq.     586.36  E(vib)   ...       0.11 
freq.     587.69  E(vib)   ...       0.10 
freq.     588.74  E(vib)   ...       0.10 
freq.     590.11  E(vib)   ...       0.10 
freq.     591.89  E(vib)   ...       0.10 
freq.     593.93  E(vib)   ...       0.10 
freq.     596.78  E(vib)   ...       0.10 
freq.     624.17  E(vib)   ...       0.09 
freq.     645.51  E(vib)   ...       0.09 
freq.     661.08  E(vib)   ...       0.08 
freq.     671.93  E(vib)   ...       0.08 
freq.     714.80  E(vib)   ...       0.07 
freq.     728.63  E(vib)   ...       0.06 
freq.     731.92  E(vib)   ...       0.06 
freq.     737.59  E(vib)   ...       0.06 
freq.     744.95  E(vib)   ...       0.06 
freq.     753.39  E(vib)   ...       0.06 
freq.     761.20  E(vib)   ...       0.06 
freq.     767.74  E(vib)   ...       0.06 
freq.     771.62  E(vib)   ...       0.05 
freq.     779.50  E(vib)   ...       0.05 
freq.     785.00  E(vib)   ...       0.05 
freq.     804.21  E(vib)   ...       0.05 
freq.     812.11  E(vib)   ...       0.05 
freq.     835.76  E(vib)   ...       0.04 
freq.     841.09  E(vib)   ...       0.04 
freq.     847.37  E(vib)   ...       0.04 
freq.     849.43  E(vib)   ...       0.04 
freq.     852.13  E(vib)   ...       0.04 
freq.     857.14  E(vib)   ...       0.04 
freq.     858.16  E(vib)   ...       0.04 
freq.     859.41  E(vib)   ...       0.04 
freq.     872.61  E(vib)   ...       0.04 
freq.     874.20  E(vib)   ...       0.04 
freq.     882.64  E(vib)   ...       0.04 
freq.     884.45  E(vib)   ...       0.04 
freq.     891.05  E(vib)   ...       0.04 
freq.     893.16  E(vib)   ...       0.03 
freq.     896.22  E(vib)   ...       0.03 
freq.     902.91  E(vib)   ...       0.03 
freq.     908.25  E(vib)   ...       0.03 
freq.     913.50  E(vib)   ...       0.03 
freq.     919.30  E(vib)   ...       0.03 
freq.     932.44  E(vib)   ...       0.03 
freq.     935.92  E(vib)   ...       0.03 
freq.     940.41  E(vib)   ...       0.03 
freq.     944.10  E(vib)   ...       0.03 
freq.     948.17  E(vib)   ...       0.03 
freq.     952.11  E(vib)   ...       0.03 
freq.     955.97  E(vib)   ...       0.03 
freq.     958.95  E(vib)   ...       0.03 
freq.     960.79  E(vib)   ...       0.03 
freq.     973.40  E(vib)   ...       0.03 
freq.     977.73  E(vib)   ...       0.03 
freq.     983.63  E(vib)   ...       0.02 
freq.     987.73  E(vib)   ...       0.02 
freq.     995.58  E(vib)   ...       0.02 
freq.     997.76  E(vib)   ...       0.02 
freq.    1000.06  E(vib)   ...       0.02 
freq.    1001.24  E(vib)   ...       0.02 
freq.    1002.23  E(vib)   ...       0.02 
freq.    1002.38  E(vib)   ...       0.02 
freq.    1005.16  E(vib)   ...       0.02 
freq.    1005.57  E(vib)   ...       0.02 
freq.    1028.70  E(vib)   ...       0.02 
freq.    1033.04  E(vib)   ...       0.02 
freq.    1038.95  E(vib)   ...       0.02 
freq.    1040.52  E(vib)   ...       0.02 
freq.    1042.85  E(vib)   ...       0.02 
freq.    1044.21  E(vib)   ...       0.02 
freq.    1046.47  E(vib)   ...       0.02 
freq.    1051.03  E(vib)   ...       0.02 
freq.    1055.10  E(vib)   ...       0.02 
freq.    1058.18  E(vib)   ...       0.02 
freq.    1059.47  E(vib)   ...       0.02 
freq.    1059.70  E(vib)   ...       0.02 
freq.    1072.04  E(vib)   ...       0.02 
freq.    1072.72  E(vib)   ...       0.02 
freq.    1073.59  E(vib)   ...       0.02 
freq.    1074.06  E(vib)   ...       0.02 
freq.    1074.67  E(vib)   ...       0.02 
freq.    1075.01  E(vib)   ...       0.02 
freq.    1075.71  E(vib)   ...       0.02 
freq.    1076.43  E(vib)   ...       0.02 
freq.    1080.40  E(vib)   ...       0.02 
freq.    1099.79  E(vib)   ...       0.02 
freq.    1104.28  E(vib)   ...       0.02 
freq.    1109.70  E(vib)   ...       0.02 
freq.    1113.62  E(vib)   ...       0.01 
freq.    1114.17  E(vib)   ...       0.01 
freq.    1114.37  E(vib)   ...       0.01 
freq.    1115.63  E(vib)   ...       0.01 
freq.    1117.00  E(vib)   ...       0.01 
freq.    1118.04  E(vib)   ...       0.01 
freq.    1119.30  E(vib)   ...       0.01 
freq.    1132.78  E(vib)   ...       0.01 
freq.    1142.18  E(vib)   ...       0.01 
freq.    1162.47  E(vib)   ...       0.01 
freq.    1175.42  E(vib)   ...       0.01 
freq.    1179.57  E(vib)   ...       0.01 
freq.    1180.87  E(vib)   ...       0.01 
freq.    1181.58  E(vib)   ...       0.01 
freq.    1183.68  E(vib)   ...       0.01 
freq.    1184.70  E(vib)   ...       0.01 
freq.    1186.20  E(vib)   ...       0.01 
freq.    1187.19  E(vib)   ...       0.01 
freq.    1189.23  E(vib)   ...       0.01 
freq.    1199.49  E(vib)   ...       0.01 
freq.    1214.14  E(vib)   ...       0.01 
freq.    1216.48  E(vib)   ...       0.01 
freq.    1219.82  E(vib)   ...       0.01 
freq.    1222.95  E(vib)   ...       0.01 
freq.    1226.56  E(vib)   ...       0.01 
freq.    1230.39  E(vib)   ...       0.01 
freq.    1234.00  E(vib)   ...       0.01 
freq.    1236.01  E(vib)   ...       0.01 
freq.    1250.16  E(vib)   ...       0.01 
freq.    1260.13  E(vib)   ...       0.01 
freq.    1266.93  E(vib)   ...       0.01 
freq.    1269.35  E(vib)   ...       0.01 
freq.    1272.52  E(vib)   ...       0.01 
freq.    1276.43  E(vib)   ...       0.01 
freq.    1279.45  E(vib)   ...       0.01 
freq.    1280.25  E(vib)   ...       0.01 
freq.    1282.60  E(vib)   ...       0.01 
freq.    1283.88  E(vib)   ...       0.01 
freq.    1285.25  E(vib)   ...       0.01 
freq.    1311.67  E(vib)   ...       0.01 
freq.    1336.27  E(vib)   ...       0.01 
freq.    1344.86  E(vib)   ...       0.01 
freq.    1345.48  E(vib)   ...       0.01 
freq.    1346.55  E(vib)   ...       0.01 
freq.    1347.64  E(vib)   ...       0.01 
freq.    1348.56  E(vib)   ...       0.01 
freq.    1349.40  E(vib)   ...       0.01 
freq.    1351.74  E(vib)   ...       0.01 
freq.    1355.24  E(vib)   ...       0.01 
freq.    1367.24  E(vib)   ...       0.01 
freq.    1368.99  E(vib)   ...       0.01 
freq.    1371.64  E(vib)   ...       0.01 
freq.    1372.09  E(vib)   ...       0.01 
freq.    1373.18  E(vib)   ...       0.01 
freq.    1374.83  E(vib)   ...       0.01 
freq.    1375.65  E(vib)   ...       0.01 
freq.    1377.15  E(vib)   ...       0.01 
freq.    1378.67  E(vib)   ...       0.01 
freq.    1389.22  E(vib)   ...       0.00 
freq.    1398.13  E(vib)   ...       0.00 
freq.    1404.58  E(vib)   ...       0.00 
freq.    1411.51  E(vib)   ...       0.00 
freq.    1411.84  E(vib)   ...       0.00 
freq.    1412.96  E(vib)   ...       0.00 
freq.    1413.09  E(vib)   ...       0.00 
freq.    1414.08  E(vib)   ...       0.00 
freq.    1414.27  E(vib)   ...       0.00 
freq.    1417.52  E(vib)   ...       0.00 
freq.    1426.49  E(vib)   ...       0.00 
freq.    1430.89  E(vib)   ...       0.00 
freq.    1430.99  E(vib)   ...       0.00 
freq.    1434.16  E(vib)   ...       0.00 
freq.    1435.10  E(vib)   ...       0.00 
freq.    1435.22  E(vib)   ...       0.00 
freq.    1435.83  E(vib)   ...       0.00 
freq.    1435.87  E(vib)   ...       0.00 
freq.    1436.33  E(vib)   ...       0.00 
freq.    1436.39  E(vib)   ...       0.00 
freq.    1437.33  E(vib)   ...       0.00 
freq.    1455.95  E(vib)   ...       0.00 
freq.    1464.95  E(vib)   ...       0.00 
freq.    1479.29  E(vib)   ...       0.00 
freq.    1489.48  E(vib)   ...       0.00 
freq.    1493.94  E(vib)   ...       0.00 
freq.    1494.67  E(vib)   ...       0.00 
freq.    1494.81  E(vib)   ...       0.00 
freq.    1496.01  E(vib)   ...       0.00 
freq.    1496.35  E(vib)   ...       0.00 
freq.    1496.40  E(vib)   ...       0.00 
freq.    1496.45  E(vib)   ...       0.00 
freq.    1496.92  E(vib)   ...       0.00 
freq.    1497.35  E(vib)   ...       0.00 
freq.    1497.46  E(vib)   ...       0.00 
freq.    1497.64  E(vib)   ...       0.00 
freq.    1498.23  E(vib)   ...       0.00 
freq.    1498.40  E(vib)   ...       0.00 
freq.    1498.51  E(vib)   ...       0.00 
freq.    1498.84  E(vib)   ...       0.00 
freq.    1499.45  E(vib)   ...       0.00 
freq.    1501.56  E(vib)   ...       0.00 
freq.    1502.46  E(vib)   ...       0.00 
freq.    1505.16  E(vib)   ...       0.00 
freq.    1506.20  E(vib)   ...       0.00 
freq.    1508.93  E(vib)   ...       0.00 
freq.    1509.05  E(vib)   ...       0.00 
freq.    1509.15  E(vib)   ...       0.00 
freq.    1509.92  E(vib)   ...       0.00 
freq.    1510.07  E(vib)   ...       0.00 
freq.    1510.25  E(vib)   ...       0.00 
freq.    1510.75  E(vib)   ...       0.00 
freq.    1511.14  E(vib)   ...       0.00 
freq.    1511.45  E(vib)   ...       0.00 
freq.    1517.60  E(vib)   ...       0.00 
freq.    1517.87  E(vib)   ...       0.00 
freq.    1518.04  E(vib)   ...       0.00 
freq.    1518.18  E(vib)   ...       0.00 
freq.    1518.66  E(vib)   ...       0.00 
freq.    1519.06  E(vib)   ...       0.00 
freq.    1520.45  E(vib)   ...       0.00 
freq.    1523.18  E(vib)   ...       0.00 
freq.    1529.04  E(vib)   ...       0.00 
freq.    1543.41  E(vib)   ...       0.00 
freq.    1590.23  E(vib)   ...       0.00 
freq.    1603.54  E(vib)   ...       0.00 
freq.    1654.47  E(vib)   ...       0.00 
freq.    1725.85  E(vib)   ...       0.00 
freq.    1728.82  E(vib)   ...       0.00 
freq.    1729.43  E(vib)   ...       0.00 
freq.    1730.60  E(vib)   ...       0.00 
freq.    1731.31  E(vib)   ...       0.00 
freq.    1732.36  E(vib)   ...       0.00 
freq.    1733.00  E(vib)   ...       0.00 
freq.    1733.64  E(vib)   ...       0.00 
freq.    1741.76  E(vib)   ...       0.00 
freq.    3002.38  E(vib)   ...       0.00 
freq.    3015.74  E(vib)   ...       0.00 
freq.    3016.45  E(vib)   ...       0.00 
freq.    3017.70  E(vib)   ...       0.00 
freq.    3018.19  E(vib)   ...       0.00 
freq.    3018.59  E(vib)   ...       0.00 
freq.    3019.06  E(vib)   ...       0.00 
freq.    3020.47  E(vib)   ...       0.00 
freq.    3021.70  E(vib)   ...       0.00 
freq.    3022.28  E(vib)   ...       0.00 
freq.    3022.69  E(vib)   ...       0.00 
freq.    3024.44  E(vib)   ...       0.00 
freq.    3026.49  E(vib)   ...       0.00 
freq.    3027.17  E(vib)   ...       0.00 
freq.    3027.48  E(vib)   ...       0.00 
freq.    3027.71  E(vib)   ...       0.00 
freq.    3027.83  E(vib)   ...       0.00 
freq.    3028.11  E(vib)   ...       0.00 
freq.    3028.15  E(vib)   ...       0.00 
freq.    3028.74  E(vib)   ...       0.00 
freq.    3031.68  E(vib)   ...       0.00 
freq.    3032.39  E(vib)   ...       0.00 
freq.    3032.54  E(vib)   ...       0.00 
freq.    3032.86  E(vib)   ...       0.00 
freq.    3032.92  E(vib)   ...       0.00 
freq.    3033.77  E(vib)   ...       0.00 
freq.    3033.86  E(vib)   ...       0.00 
freq.    3035.51  E(vib)   ...       0.00 
freq.    3061.30  E(vib)   ...       0.00 
freq.    3061.98  E(vib)   ...       0.00 
freq.    3065.46  E(vib)   ...       0.00 
freq.    3069.55  E(vib)   ...       0.00 
freq.    3072.90  E(vib)   ...       0.00 
freq.    3073.13  E(vib)   ...       0.00 
freq.    3073.19  E(vib)   ...       0.00 
freq.    3073.36  E(vib)   ...       0.00 
freq.    3074.00  E(vib)   ...       0.00 
freq.    3074.05  E(vib)   ...       0.00 
freq.    3075.01  E(vib)   ...       0.00 
freq.    3075.08  E(vib)   ...       0.00 
freq.    3075.29  E(vib)   ...       0.00 
freq.    3077.46  E(vib)   ...       0.00 
freq.    3078.67  E(vib)   ...       0.00 
freq.    3079.00  E(vib)   ...       0.00 
freq.    3081.09  E(vib)   ...       0.00 
freq.    3084.25  E(vib)   ...       0.00 
freq.    3084.44  E(vib)   ...       0.00 
freq.    3084.76  E(vib)   ...       0.00 
freq.    3085.56  E(vib)   ...       0.00 
freq.    3086.23  E(vib)   ...       0.00 
freq.    3086.91  E(vib)   ...       0.00 
freq.    3087.02  E(vib)   ...       0.00 
freq.    3087.62  E(vib)   ...       0.00 
freq.    3092.22  E(vib)   ...       0.00 
freq.    3095.26  E(vib)   ...       0.00 
freq.    3104.50  E(vib)   ...       0.00 
freq.    3106.53  E(vib)   ...       0.00 
freq.    3112.61  E(vib)   ...       0.00 
freq.    3118.95  E(vib)   ...       0.00 
freq.    3120.75  E(vib)   ...       0.00 
freq.    3124.33  E(vib)   ...       0.00 
freq.    3126.26  E(vib)   ...       0.00 
freq.    3126.27  E(vib)   ...       0.00 
freq.    3126.77  E(vib)   ...       0.00 
freq.    3126.86  E(vib)   ...       0.00 
freq.    3126.93  E(vib)   ...       0.00 
freq.    3127.50  E(vib)   ...       0.00 
freq.    3131.24  E(vib)   ...       0.00 
freq.    3135.67  E(vib)   ...       0.00 
freq.    3136.30  E(vib)   ...       0.00 
freq.    3136.53  E(vib)   ...       0.00 
freq.    3136.91  E(vib)   ...       0.00 
freq.    3137.06  E(vib)   ...       0.00 
freq.    3137.23  E(vib)   ...       0.00 
freq.    3137.58  E(vib)   ...       0.00 
freq.    3139.94  E(vib)   ...       0.00 
freq.    3167.29  E(vib)   ...       0.00 
freq.    3182.68  E(vib)   ...       0.00 
freq.    3202.24  E(vib)   ...       0.00 
freq.    3206.27  E(vib)   ...       0.00 
freq.    3725.58  E(vib)   ...       0.00 

------------
INNER ENERGY
------------

The inner energy is: U= E(el) + E(ZPE) + E(vib) + E(rot) + E(trans)
    E(el)   - is the total energy from the electronic structure calculation
              = E(kin-el) + E(nuc-el) + E(el-el) + E(nuc-nuc)
    E(ZPE)  - the the zero temperature vibrational energy from the frequency calculation
    E(vib)  - the the finite temperature correction to E(ZPE) due to population
              of excited vibrational states
    E(rot)  - is the rotational thermal energy
    E(trans)- is the translational thermal energy

Summary of contributions to the inner energy U:
Electronic energy                ...  -2331.57209850 Eh
Zero point energy                ...      1.23672927 Eh     776.06 kcal/mol
Thermal vibrational correction   ...      0.06572627 Eh      41.24 kcal/mol
Thermal rotational correction    ...      0.00141627 Eh       0.89 kcal/mol
Thermal translational correction ...      0.00141627 Eh       0.89 kcal/mol
-----------------------------------------------------------------------
Total thermal energy                  -2330.26681041 Eh


Summary of corrections to the electronic energy:
(perhaps to be used in another calculation)
Total thermal correction                  0.06855881 Eh      43.02 kcal/mol
Non-thermal (ZPE) correction              1.23672927 Eh     776.06 kcal/mol
-----------------------------------------------------------------------
Total correction                          1.30528808 Eh     819.08 kcal/mol


--------
ENTHALPY
--------

The enthalpy is H = U + kB*T
                kB is Boltzmann's constant
Total free energy                 ...  -2330.26681041 Eh 
Thermal Enthalpy correction       ...      0.00094421 Eh       0.59 kcal/mol
-----------------------------------------------------------------------
Total Enthalpy                    ...  -2330.26586620 Eh


Note: Only C1 symmetry has been detected, increase convergence thresholds 
      if your molecule has a higher symmetry. Symmetry factor of 1.0 is   
      used for the rotational entropy correction. 
 

Note: Rotational entropy computed according to Herzberg 
Infrared and Raman Spectra, Chapter V,1, Van Nostrand Reinhold, 1945 
Point Group:  C1, Symmetry Number:   1  
Rotational constants in cm-1:     0.003998     0.000171     0.000168 

Vibrational entropy computed according to the QRRHO of S. Grimme
Chem.Eur.J. 2012 18 9955


-------
ENTROPY
-------

The entropy contributions are T*S = T*(S(el)+S(vib)+S(rot)+S(trans))
     S(el)   - electronic entropy
     S(vib)  - vibrational entropy
     S(rot)  - rotational entropy
     S(trans)- translational entropy
The entropies will be listed as multiplied by the temperature to get
units of energy

Electronic entropy                ...      0.00000000 Eh      0.00 kcal/mol
Vibrational entropy               ...      0.12658602 Eh     79.43 kcal/mol
Rotational entropy                ...      0.02031583 Eh     12.75 kcal/mol
Translational entropy             ...      0.02179176 Eh     13.67 kcal/mol
-----------------------------------------------------------------------
Final entropy term                ...      0.16869361 Eh    105.86 kcal/mol

In case the symmetry of your molecule has not been determined correctly
or in case you have a reason to use a different symmetry number we print 
out the resulting rotational entropy values for sn=1,12 :
 --------------------------------------------------------
|  sn= 1 | S(rot)=       0.02031583 Eh     12.75 kcal/mol|
|  sn= 2 | S(rot)=       0.01966138 Eh     12.34 kcal/mol|
|  sn= 3 | S(rot)=       0.01927854 Eh     12.10 kcal/mol|
|  sn= 4 | S(rot)=       0.01900692 Eh     11.93 kcal/mol|
|  sn= 5 | S(rot)=       0.01879623 Eh     11.79 kcal/mol|
|  sn= 6 | S(rot)=       0.01862409 Eh     11.69 kcal/mol|
|  sn= 7 | S(rot)=       0.01847854 Eh     11.60 kcal/mol|
|  sn= 8 | S(rot)=       0.01835246 Eh     11.52 kcal/mol|
|  sn= 9 | S(rot)=       0.01824126 Eh     11.45 kcal/mol|
|  sn=10 | S(rot)=       0.01814178 Eh     11.38 kcal/mol|
|  sn=11 | S(rot)=       0.01805179 Eh     11.33 kcal/mol|
|  sn=12 | S(rot)=       0.01796963 Eh     11.28 kcal/mol|
 --------------------------------------------------------


-------------------
GIBBS FREE ENERGY
-------------------

The Gibbs free energy is G = H - T*S

Total enthalpy                    ...  -2330.26586620 Eh 
Total entropy correction          ...     -0.16869361 Eh   -105.86 kcal/mol
-----------------------------------------------------------------------
Final Gibbs free energy         ...  -2330.43455981 Eh

For completeness - the Gibbs free energy minus the electronic energy
G-E(el)                           ...      1.13753868 Eh    713.81 kcal/mol


Timings for individual modules:

Sum of individual times         ...    37801.484 sec (= 630.025 min)
GTO integral calculation        ...       17.924 sec (=   0.299 min)   0.0 %
SCF iterations                  ...     2605.299 sec (=  43.422 min)   6.9 %
SCF Gradient evaluation         ...      907.224 sec (=  15.120 min)   2.4 %
Geometry relaxation             ...        6.809 sec (=   0.113 min)   0.0 %
Analytical frequency calculation...    34264.227 sec (= 571.070 min)  90.6 %
                             ****ORCA TERMINATED NORMALLY****
TOTAL RUN TIME: 0 days 10 hours 30 minutes 12 seconds 317 msec
```
