## Supplementary material for "A novel quinone biosynthetic pathway illuminates the evolution of aerobic metabolism": mPQ1_1e_0H_B3LYP_631Gd_opt.out (part 4 of 4)

```
Integration weight cutoff        WCut        ... 1.0000e-14
Angular grids for H and He will be reduced by one unit
Partially contracted basis set               ... off
Rotationally invariant grid construction     ... off

Total number of grid points                  ...   381703
Total number of batches                      ...     5980
Average number of points per batch           ...       63
Average number of grid points per atom       ...    11227
Time for grid setup =    5.122 sec

--------------------
COSX GRID GENERATION
--------------------

GRIDX 1
-------
General Integration Accuracy     IntAcc      ... 4.020
Radial Grid Type                 RadialGrid  ... OptM3 with GC (2021)
Angular Grid (max. ang.)         AngularGrid ... 2 (Lebedev-110)
Angular grid pruning method      GridPruning ... 4 (adaptive)
Weight generation scheme         WeightScheme... Becke
Basis function cutoff            BFCut       ... 1.0000e-11
Integration weight cutoff        WCut        ... 1.0000e-14
Angular grids for H and He will be reduced by one unit
Partially contracted basis set               ... on
Rotationally invariant grid construction     ... off

Total number of grid points                  ...    41590
Total number of batches                      ...      666
Average number of points per batch           ...       62
Average number of grid points per atom       ...     1223
UseSFitting                                  ... on

GRIDX 2
-------
General Integration Accuracy     IntAcc      ... 4.338
Radial Grid Type                 RadialGrid  ... OptM3 with GC (2021)
Angular Grid (max. ang.)         AngularGrid ... 3 (Lebedev-194)
Angular grid pruning method      GridPruning ... 4 (adaptive)
Weight generation scheme         WeightScheme... Becke
Basis function cutoff            BFCut       ... 1.0000e-11
Integration weight cutoff        WCut        ... 1.0000e-14
Angular grids for H and He will be reduced by one unit
Partially contracted basis set               ... on
Rotationally invariant grid construction     ... off

Total number of grid points                  ...    90681
Total number of batches                      ...     1436
Average number of points per batch           ...       63
Average number of grid points per atom       ...     2667
UseSFitting                                  ... on

GRIDX 3
-------
General Integration Accuracy     IntAcc      ... 4.871
Radial Grid Type                 RadialGrid  ... OptM3 with GC (2021)
Angular Grid (max. ang.)         AngularGrid ... 4 (Lebedev-302)
Angular grid pruning method      GridPruning ... 4 (adaptive)
Weight generation scheme         WeightScheme... Becke
Basis function cutoff            BFCut       ... 1.0000e-11
Integration weight cutoff        WCut        ... 1.0000e-14
Angular grids for H and He will be reduced by one unit
Partially contracted basis set               ... on
Rotationally invariant grid construction     ... off

Total number of grid points                  ...   173472
Total number of batches                      ...     2724
Average number of points per batch           ...       63
Average number of grid points per atom       ...     5102
UseSFitting                                  ... on

Time for X-Grid setup             =    2.459 sec


--------------------
CPCM SOLVATION MODEL
--------------------
CPCM parameters:
  Epsilon                                         ...      80.4000
  Refrac                                          ...       1.3300
  Rsolv                                           ...       1.3000
  Surface type                                    ... GAUSSIAN VDW
  Epsilon function type                           ...         CPCM
Radii:
 Radius for C  used is    3.8550 Bohr (=   2.0400 Ang.)
 Radius for O  used is    3.4469 Bohr (=   1.8240 Ang.)
 Radius for H  used is    2.4944 Bohr (=   1.3200 Ang.)
Calculating surface                               ...        done! (  0.0s)
GEPOL surface points                              ...         1804
GEPOL Volume                                      ...    1921.1906
GEPOL Surface-area                                ...    1006.2358
Calculating surface distance matrix               ...        done! (  0.0s)
Performing Cholesky decomposition & store         ...        done! (  0.1s)
Overall time for CPCM initialization              ...                 0.2s
--------------
SCF ITERATIONS
--------------
ITER       Energy         Delta-E        Max-DP      RMS-DP      [F,P]     Damp
               ***  Starting incremental Fock matrix formation  ***
  0   -694.4416742455   0.000000000000 0.00035006  0.00000643  0.0038580 0.7000
  1   -694.4416938548  -0.000019609286 0.00032186  0.00000633  0.0030525 0.7000
                               ***Turning on DIIS***
  2   -694.4417094873  -0.000015632494 0.00082954  0.00001720  0.0022945 0.0000
  3   -694.4417496407  -0.000040153418 0.00022540  0.00000410  0.0003122 0.0000
               *** Restarting incremental Fock matrix formation ***
                                   *** Resetting DIIS ***
  4   -694.4417502986  -0.000000657954 0.00001666  0.00000038  0.0000096 0.0000
  5   -694.4417503032  -0.000000004576 0.00000864  0.00000016  0.0000175 0.0000
                 **** Energy Check signals convergence ****

               *****************************************************
               *                     SUCCESS                       *
               *           SCF CONVERGED AFTER   6 CYCLES          *
               *****************************************************

Old exchange energy                            =    -19.149459222 Eh
New exchange energy                            =    -19.149473082 Eh
Exchange energy change after final integration =     -0.000013861 Eh
Total energy after final integration           =   -694.441764169 Eh
Final COS-X integration done in                =    16.518 sec
Total Energy       :         -694.44176417 Eh          -18896.72109 eV
  Last Energy change         ...   -5.1610e-09  Tolerance :   1.0000e-08
  Last MAX-Density change    ...    0.0000e+00  Tolerance :   1.0000e-07
             **** THE GBW FILE WAS UPDATED (mPQ1_1e_0H_B3LYP_631Gd_opt.gbw) ****
             **** DENSITY mPQ1_1e_0H_B3LYP_631Gd_opt.scfp WAS UPDATED ****
             **** ENERGY FILE WAS UPDATED (mPQ1_1e_0H_B3LYP_631Gd_opt.en.tmp) ****
----------------------
UHF SPIN CONTAMINATION
----------------------

Warning: in a DFT calculation there is little theoretical justification to 
         calculate <S**2> as in Hartree-Fock theory. We will do it anyways
         but you should keep in mind that the values have only limited relevance

Expectation value of <S**2>     :     0.759540
Ideal value S*(S+1) for S=0.5   :     0.750000
Deviation                       :     0.009540

             **** THE GBW FILE WAS UPDATED (mPQ1_1e_0H_B3LYP_631Gd_opt.gbw) ****
             **** DENSITY mPQ1_1e_0H_B3LYP_631Gd_opt.scfp WAS UPDATED ****
Total SCF time: 0 days 0 hours 1 min 12 sec 

Maximum memory used throughout the entire SCF-calculation: 107.3 MB

-------------------------   --------------------
FINAL SINGLE POINT ENERGY      -694.441764169005
-------------------------   --------------------


           ************************************************************
           *        Program running with 4 parallel MPI-processes     *
           *              working on a common directory               *
           ************************************************************
------------------------------------------------------------------------------
                         ORCA SCF GRADIENT CALCULATION
------------------------------------------------------------------------------

 ... reading COSX grid (gridx3)
Gradient of the Kohn-Sham DFT energy:
Kohn-Sham wavefunction type      ... UKS
Hartree-Fock exchange scaling    ...    0.200
Number of operators              ...    2
Number of atoms                  ...   34
Basis set dimensions             ...  260
Integral neglect threshold       ... 2.5e-11
Integral primitive cutoff        ... 2.5e-12
SHARK Integral package           ... ON

Nuc. rep. gradient       (SHARK) ... done (  0.0 sec)
HCore & Overlap gradient (SHARK) ... done (  0.2 sec)
RI-J gradient            (SHARK) ... done (  1.1 sec)
COSX-gradient                    ... done ( 21.4 sec)
Exchange-correlation gradient    ... done

------------------
CARTESIAN GRADIENT
------------------

   1   C   :   -0.000011656    0.000054583    0.000050374
   2   C   :    0.000021539    0.000009968    0.000000568
   3   C   :    0.000077843   -0.000018921   -0.000015604
   4   C   :    0.000035154    0.000002773    0.000053313
   5   C   :   -0.000080127   -0.000064289    0.000070701
   6   C   :   -0.000048036   -0.000002922    0.000005490
   7   C   :    0.000023794   -0.000007795   -0.000024557
   8   C   :    0.000016564    0.000020897   -0.000006617
   9   C   :    0.000020556   -0.000000792   -0.000019241
  10   C   :   -0.000020367   -0.000008423   -0.000006407
  11   C   :    0.000018011   -0.000014879    0.000000222
  12   C   :   -0.000015990    0.000049908   -0.000003744
  13   C   :   -0.000034059   -0.000008321   -0.000064901
  14   O   :    0.000007171   -0.000024348    0.000008889
  15   O   :    0.000015799    0.000000649   -0.000012440
  16   H   :    0.000027611   -0.000001374   -0.000012277
  17   H   :   -0.000019185   -0.000010949   -0.000019515
  18   H   :   -0.000014940   -0.000019626   -0.000001661
  19   H   :   -0.000033103    0.000031572   -0.000069011
  20   H   :   -0.000004582   -0.000040671    0.000047172
  21   H   :    0.000047153   -0.000018088   -0.000049976
  22   H   :   -0.000015287    0.000001749    0.000004649
  23   H   :   -0.000001834   -0.000014837   -0.000017892
  24   H   :   -0.000016092   -0.000004086    0.000006156
  25   H   :    0.000000500    0.000008349    0.000006978
  26   H   :    0.000002260    0.000013377    0.000001976
  27   H   :    0.000005767    0.000006926    0.000002403
  28   H   :   -0.000001706    0.000018941    0.000006761
  29   H   :    0.000000042    0.000005961    0.000003708
  30   C   :    0.000038451   -0.000007413   -0.000025823
  31   H   :   -0.000010636   -0.000005020    0.000007435
  32   H   :   -0.000016961   -0.000011552    0.000011242
  33   H   :    0.000001136    0.000004770    0.000009341
  34   H   :   -0.000003849   -0.000004718    0.000015055

Difference to translation invariance:
           :    0.0000109414   -0.0000586009   -0.0000372337

Difference to rotation invariance:
           :   -0.0001760641    0.0011711880   -0.0024262945

Norm of the cartesian gradient     ...    0.0002674371
RMS gradient                       ...    0.0000264802
MAX gradient                       ...    0.0000801274

-------
TIMINGS
-------

Total SCF gradient time            ...       35.183 sec

One electron gradient       ....       0.224 sec  (  0.6%)
RI-J Coulomb gradient       ....       1.109 sec  (  3.2%)
COSX gradient               ....      21.396 sec  ( 60.8%)
XC gradient                 ....      10.376 sec  ( 29.5%)
CPCM gradient               ....       0.617 sec  (  1.8%)
   A-Matrix (El+Nuc)        ....       0.215 sec  (  0.6%)
   Potential                ....       0.402 sec  (  1.1%)

Maximum memory used throughout the entire SCFGRAD-calculation: 85.6 MB
------------------------------------------------------------------------------
                         ORCA GEOMETRY RELAXATION STEP
------------------------------------------------------------------------------

Reading the OPT-File                    .... done
Getting information on internals        .... done
Copying old internal coords+grads       .... done
Making the new internal coordinates     .... (new redundants).... done
Validating the new internal coordinates .... (new redundants).... done
Calculating the B-matrix                .... done
Calculating the G,G- and P matrices     .... done
Transforming gradient to internals      .... done
Projecting the internal gradient        .... done
Number of atoms                         ....  34
Number of internal coordinates          .... 164
Current Energy                          ....  -694.441764169 Eh
Current gradient norm                   ....     0.000267437 Eh/bohr
Maximum allowed component of the step   ....  0.300
Current trust radius                    ....  0.300
Updating the Hessian (BFGS)             .... done
Forming the augmented Hessian           .... done
Diagonalizing the augmented Hessian     .... done
Last element of RFO vector              ....  0.000000195
Lowest eigenvalues of augmented Hessian:
 -18.285711145 -0.000000676  0.000643332  0.000979032  0.001370288
Warning: RFO finds a terribly low value for the scaling factor
Trying a QUASI-NEWTON step instead
Doing a quasi-Newton Step:
Inverting the Hessian                   .... done
Computing the step                      .... done
Length of the computed step             ....  0.013679122
Converting the step to cartesian space:
 Initial RMS(Int)=    0.0010681600
Transforming coordinates:
 Iter   0:  RMS(Cart)=    0.0024896185 RMS(Int)=    0.4904212428
 Iter   1:  RMS(Cart)=    0.0000032789 RMS(Int)=    0.0000023776
 Iter   2:  RMS(Cart)=    0.0000000112 RMS(Int)=    0.0000000064
done
Storing new coordinates                 .... done

                                .--------------------.
          ----------------------|Geometry convergence|-------------------------
          Item                value                   Tolerance       Converged
          ---------------------------------------------------------------------
          Energy change      -0.0000023369            0.0000002000      NO
          RMS gradient        0.0000213802            0.0000080000      NO
          MAX gradient        0.0000867939            0.0000300000      NO
          RMS step            0.0010681600            0.0001000000      NO
          MAX step            0.0035542885            0.0002000000      NO
          ........................................................
          Max(Bonds)      0.0001      Max(Angles)    0.03
          Max(Dihed)        0.20      Max(Improp)    0.00
          ---------------------------------------------------------------------

The optimization has not yet converged - more geometry cycles are needed


    ---------------------------------------------------------------------------
                         Redundant Internal Coordinates
                            (Angstroem and degrees)

        Definition                    Value    dE/dq     Step     New-Value
    ----------------------------------------------------------------------------
     1. B(C   1,C   0)                1.5106  0.000003 -0.0000    1.5106   
     2. B(C   2,C   1)                1.3811 -0.000056  0.0001    1.3811   
     3. B(C   3,C   2)                1.5111 -0.000001 -0.0000    1.5111   
     4. B(C   4,C   2)                1.4572  0.000075 -0.0001    1.4571   
     5. B(C   5,C   4)                1.4620 -0.000034  0.0000    1.4620   
     6. B(C   6,C   5)                1.5248 -0.000022  0.0000    1.5248   
     7. B(C   7,C   6)                1.5159 -0.000003  0.0000    1.5159   
     8. B(C   8,C   7)                1.3440 -0.000010  0.0000    1.3440   
     9. B(C   9,C   8)                1.5127  0.000008 -0.0000    1.5126   
    10. B(C  10,C   8)                1.5123 -0.000021  0.0000    1.5124   
    11. B(C  11,C   5)                1.3820 -0.000011  0.0000    1.3820   
    12. B(C  12,C  11)                1.4593 -0.000007  0.0000    1.4593   
    13. B(C  12,C   1)                1.4562 -0.000002  0.0000    1.4562   
    14. B(O  13,C  12)                1.2753  0.000020 -0.0000    1.2752   
    15. B(O  14,C   4)                1.2774 -0.000004  0.0000    1.2774   
    16. B(H  15,C   0)                1.0991 -0.000003  0.0000    1.0991   
    17. B(H  16,C   0)                1.0996  0.000004 -0.0000    1.0996   
    18. B(H  17,C   0)                1.0925 -0.000001 -0.0000    1.0924   
    19. B(H  18,C   3)                1.0994  0.000020 -0.0000    1.0993   
    20. B(H  19,C   3)                1.0994  0.000012 -0.0000    1.0994   
    21. B(H  20,C   3)                1.0922 -0.000021  0.0000    1.0922   
    22. B(H  21,C   6)                1.0990 -0.000005  0.0000    1.0990   
    23. B(H  22,C   6)                1.0911  0.000005 -0.0000    1.0911   
    24. B(H  23,C   7)                1.0918  0.000003 -0.0000    1.0918   
    25. B(H  24,C   9)                1.0955 -0.000000  0.0000    1.0955   
    26. B(H  25,C   9)                1.1001 -0.000004  0.0000    1.1001   
    27. B(H  26,C   9)                1.0999  0.000004 -0.0000    1.0999   
    28. B(H  27,C  10)                1.0925 -0.000002  0.0000    1.0925   
    29. B(H  28,C  10)                1.0992  0.000005 -0.0000    1.0992   
    30. B(C  29,C  11)                1.5122  0.000007 -0.0000    1.5122   
    31. B(H  30,C  29)                1.0928  0.000005  0.0000    1.0928   
    32. B(H  31,C  29)                1.0961 -0.000010 -0.0000    1.0961   
    33. B(H  32,C  29)                1.0996  0.000010  0.0000    1.0996   
    34. B(H  33,C  10)                1.1004 -0.000000 -0.0000    1.1004   
    35. A(C   1,C   0,H  17)          109.62 -0.000028    0.01    109.63   
    36. A(C   1,C   0,H  15)          111.88  0.000050   -0.01    111.87   
    37. A(H  16,C   0,H  17)          108.39  0.000026    0.01    108.40   
    38. A(C   1,C   0,H  16)          111.90 -0.000043    0.01    111.91   
    39. A(H  15,C   0,H  16)          106.34 -0.000004    0.00    106.34   
    40. A(H  15,C   0,H  17)          108.57  0.000000   -0.01    108.56   
    41. A(C   0,C   1,C  12)          117.72  0.000053   -0.01    117.71   
    42. A(C   2,C   1,C  12)          120.99 -0.000035    0.01    121.00   
    43. A(C   0,C   1,C   2)          121.29 -0.000018    0.00    121.30   
    44. A(C   1,C   2,C   4)          121.19  0.000014   -0.00    121.19   
    45. A(C   1,C   2,C   3)          121.10 -0.000039    0.01    121.11   
    46. A(C   3,C   2,C   4)          117.71  0.000026   -0.00    117.71   
    47. A(H  18,C   3,H  19)          106.35  0.000032   -0.02    106.32   
    48. A(C   2,C   3,H  18)          111.89  0.000078   -0.02    111.87   
    49. A(H  19,C   3,H  20)          108.51  0.000040   -0.01    108.49   
    50. A(C   2,C   3,H  20)          109.70  0.000011   -0.00    109.70   
    51. A(H  18,C   3,H  20)          108.44 -0.000075    0.03    108.48   
    52. A(C   2,C   3,H  19)          111.81 -0.000087    0.02    111.84   
    53. A(C   2,C   4,C   5)          117.90  0.000014   -0.00    117.90   
    54. A(C   2,C   4,O  14)          120.89 -0.000020    0.00    120.90   
    55. A(C   5,C   4,O  14)          121.21  0.000007   -0.00    121.20   
    56. A(C   4,C   5,C   6)          116.15 -0.000000   -0.00    116.15   
    57. A(C   4,C   5,C  11)          120.81 -0.000039    0.01    120.82   
    58. A(C   6,C   5,C  11)          123.04  0.000039   -0.01    123.03   
    59. A(C   5,C   6,C   7)          113.41 -0.000065    0.02    113.42   
    60. A(C   7,C   6,H  22)          110.55  0.000023   -0.00    110.54   
    61. A(H  21,C   6,H  22)          107.16 -0.000015    0.00    107.16   
    62. A(C   5,C   6,H  22)          107.61  0.000012   -0.00    107.61   
    63. A(C   7,C   6,H  21)          108.16  0.000010   -0.01    108.16   
    64. A(C   5,C   6,H  21)          109.78  0.000037   -0.01    109.77   
    65. A(C   8,C   7,H  23)          117.14 -0.000021    0.01    117.15   
    66. A(C   6,C   7,H  23)          114.66  0.000007   -0.00    114.66   
    67. A(C   6,C   7,C   8)          128.20  0.000013   -0.00    128.19   
    68. A(C   9,C   8,C  10)          114.76 -0.000042    0.01    114.77   
    69. A(C   7,C   8,C  10)          124.49  0.000030   -0.01    124.48   
    70. A(C   7,C   8,C   9)          120.75  0.000012   -0.00    120.75   
    71. A(H  25,C   9,H  26)          106.21 -0.000001    0.00    106.21   
    72. A(H  24,C   9,H  26)          108.20 -0.000005    0.00    108.20   
    73. A(C   8,C   9,H  26)          111.12 -0.000008    0.00    111.12   
    74. A(H  24,C   9,H  25)          108.06  0.000003   -0.00    108.05   
    75. A(C   8,C   9,H  25)          111.01  0.000002   -0.00    111.01   
    76. A(C   8,C   9,H  24)          112.02  0.000009   -0.00    112.02   
    77. A(H  28,C  10,H  33)          106.18  0.000003    0.00    106.18   
    78. A(C   8,C  10,H  33)          111.11 -0.000022    0.00    111.12   
    79. A(H  27,C  10,H  33)          108.95  0.000010   -0.00    108.94   
    80. A(H  27,C  10,H  28)          107.84 -0.000010    0.00    107.84   
    81. A(C   8,C  10,H  28)          110.13 -0.000006    0.00    110.13   
    82. A(C   8,C  10,H  27)          112.39  0.000023   -0.01    112.38   
    83. A(C  12,C  11,C  29)          115.37 -0.000043    0.01    115.38   
    84. A(C   5,C  11,C  29)          123.49  0.000018   -0.01    123.48   
    85. A(C   5,C  11,C  12)          121.14  0.000024   -0.00    121.13   
    86. A(C  11,C  12,O  13)          120.40 -0.000025    0.01    120.41   
    87. A(C   1,C  12,O  13)          121.63  0.000002   -0.00    121.63   
    88. A(C   1,C  12,C  11)          117.97  0.000022   -0.00    117.96   
    89. A(H  31,C  29,H  32)          105.89 -0.000006    0.00    105.89   
    90. A(H  30,C  29,H  32)          107.57 -0.000000   -0.00    107.57   
    91. A(C  11,C  29,H  32)          111.24 -0.000020    0.01    111.25   
    92. A(H  30,C  29,H  31)          108.61 -0.000007    0.01    108.62   
    93. A(C  11,C  29,H  31)          110.44  0.000028   -0.01    110.43   
    94. A(C  11,C  29,H  30)          112.79  0.000005   -0.00    112.79   
    95. D(C  12,C   1,C   0,H  15)   -122.36 -0.000005    0.13   -122.23   
    96. D(C  12,C   1,C   0,H  17)     -1.86  0.000009    0.11     -1.75   
    97. D(C  12,C   1,C   0,H  16)    118.43 -0.000005    0.13    118.56   
    98. D(C   2,C   1,C   0,H  15)     57.82 -0.000007    0.13     57.94   
    99. D(C   2,C   1,C   0,H  17)    178.32  0.000007    0.11    178.42   
   100. D(C   2,C   1,C   0,H  16)    -61.40 -0.000008    0.13    -61.27   
   101. D(C   3,C   2,C   1,C   0)      0.28 -0.000000    0.01      0.29   
   102. D(C   3,C   2,C   1,C  12)   -179.54 -0.000003    0.01   -179.53   
   103. D(C   4,C   2,C   1,C   0)   -179.67  0.000019   -0.04   -179.71   
   104. D(C   4,C   2,C   1,C  12)      0.50  0.000016   -0.04      0.46   
   105. D(H  19,C   3,C   2,C   4)    120.33 -0.000022    0.20    120.53   
   106. D(H  20,C   3,C   2,C   1)    179.94 -0.000005    0.16    180.10   
   107. D(H  19,C   3,C   2,C   1)    -59.63 -0.000004    0.15    -59.48   
   108. D(H  18,C   3,C   2,C   4)   -120.50  0.000013    0.17   -120.32   
   109. D(H  18,C   3,C   2,C   1)     59.54  0.000031    0.13     59.67   
   110. D(H  20,C   3,C   2,C   4)     -0.10 -0.000024    0.20      0.10   
   111. D(O  14,C   4,C   2,C   3)      0.73  0.000017   -0.06      0.67   
   112. D(O  14,C   4,C   2,C   1)   -179.31 -0.000001   -0.01   -179.32   
   113. D(C   5,C   4,C   2,C   3)   -179.78  0.000011   -0.05   -179.83   
   114. D(C   5,C   4,C   2,C   1)      0.18 -0.000007   -0.00      0.17   
   115. D(C  11,C   5,C   4,O  14)    178.69 -0.000005    0.03    178.72   
   116. D(C   6,C   5,C   4,O  14)     -2.04 -0.000008    0.03     -2.01   
   117. D(C   6,C   5,C   4,C   2)    178.47 -0.000002    0.02    178.49   
   118. D(C  11,C   5,C   4,C   2)     -0.79  0.000001    0.02     -0.77   
   119. D(H  22,C   6,C   5,C  11)   -160.35 -0.000000   -0.05   -160.40   
   120. D(H  22,C   6,C   5,C   4)     20.41  0.000004   -0.05     20.35   
   121. D(H  21,C   6,C   5,C  11)    -44.05  0.000008   -0.05    -44.10   
   122. D(H  21,C   6,C   5,C   4)    136.71  0.000012   -0.06    136.65   
   123. D(C   7,C   6,C   5,C  11)     77.06  0.000004   -0.06     77.00   
   124. D(C   7,C   6,C   5,C   4)   -102.18  0.000008   -0.06   -102.24   
   125. D(C   8,C   7,C   6,C   5)    106.79 -0.000020    0.03    106.82   
   126. D(H  23,C   7,C   6,H  22)    166.19 -0.000005    0.02    166.21   
   127. D(H  23,C   7,C   6,H  21)     49.15 -0.000006    0.02     49.17   
   128. D(H  23,C   7,C   6,C   5)    -72.86 -0.000017    0.03    -72.84   
   129. D(C   8,C   7,C   6,H  22)    -14.16 -0.000007    0.02    -14.14   
   130. D(C   8,C   7,C   6,H  21)   -131.19 -0.000008    0.02   -131.17   
   131. D(C  10,C   8,C   7,H  23)    178.83 -0.000007   -0.00    178.83   
   132. D(C  10,C   8,C   7,C   6)     -0.82 -0.000004   -0.00     -0.82   
   133. D(C   9,C   8,C   7,H  23)     -1.54 -0.000004   -0.02     -1.55   
   134. D(C   9,C   8,C   7,C   6)    178.82 -0.000001   -0.02    178.80   
   135. D(H  26,C   9,C   8,C  10)    -60.16 -0.000000    0.09    -60.07   
   136. D(H  26,C   9,C   8,C   7)    120.17 -0.000003    0.10    120.28   
   137. D(H  25,C   9,C   8,C  10)     57.80 -0.000005    0.09     57.89   
   138. D(H  25,C   9,C   8,C   7)   -121.87 -0.000008    0.11   -121.76   
   139. D(H  24,C   9,C   8,C  10)    178.69  0.000006    0.08    178.78   
   140. D(H  24,C   9,C   8,C   7)     -0.97  0.000003    0.10     -0.88   
   141. D(H  33,C  10,C   8,C   9)    -72.44  0.000006   -0.01    -72.44   
   142. D(H  33,C  10,C   8,C   7)    107.22  0.000009   -0.02    107.20   
   143. D(H  28,C  10,C   8,C   9)     44.93 -0.000008    0.00     44.93   
   144. D(H  28,C  10,C   8,C   7)   -135.42 -0.000005   -0.01   -135.43   
   145. D(H  27,C  10,C   8,C   9)    165.18 -0.000008    0.00    165.19   
   146. D(H  27,C  10,C   8,C   7)    -15.16 -0.000005   -0.01    -15.17   
   147. D(C  29,C  11,C   5,C   6)      0.97 -0.000005    0.01      0.99   
   148. D(C  29,C  11,C   5,C   4)   -179.81 -0.000009    0.01   -179.80   
   149. D(C  12,C  11,C   5,C   6)   -178.50 -0.000001    0.01   -178.49   
   150. D(C  12,C  11,C   5,C   4)      0.71 -0.000005    0.01      0.73   
   151. D(C   1,C  12,C  11,C  29)   -179.54  0.000017   -0.05   -179.60   
   152. D(C   1,C  12,C  11,C   5)     -0.03  0.000014   -0.05     -0.08   
   153. D(O  13,C  12,C   1,C   2)    179.57 -0.000001    0.04    179.61   
   154. D(O  13,C  12,C   1,C   0)     -0.26 -0.000003    0.04     -0.22   
   155. D(C  11,C  12,C   1,C   2)     -0.59 -0.000019    0.07     -0.52   
   156. D(O  13,C  12,C  11,C   5)    179.82 -0.000005   -0.03    179.79   
   157. D(C  11,C  12,C   1,C   0)    179.58 -0.000022    0.07    179.65   
   158. D(O  13,C  12,C  11,C  29)      0.31 -0.000001   -0.03      0.28   
   159. D(H  32,C  29,C  11,C  12)     70.87 -0.000002    0.20     71.07   
   160. D(H  32,C  29,C  11,C   5)   -108.63  0.000001    0.20   -108.43   
   161. D(H  31,C  29,C  11,C  12)    -46.41  0.000001    0.19    -46.21   
   162. D(H  31,C  29,C  11,C   5)    134.09  0.000005    0.20    134.29   
   163. D(H  30,C  29,C  11,C  12)   -168.15 -0.000014    0.20   -167.95   
   164. D(H  30,C  29,C  11,C   5)     12.35 -0.000010    0.20     12.55   
    ----------------------------------------------------------------------------

         *************************************************************
         *                GEOMETRY OPTIMIZATION CYCLE  71            *
         *************************************************************
---------------------------------
CARTESIAN COORDINATES (ANGSTROEM)
---------------------------------
  C     18.437401    1.990211    0.099125
  C     17.103259    1.324695   -0.143686
  C     16.075575    1.989778   -0.783267
  C     16.248923    3.409303   -1.271498
  C     14.787517    1.347664   -1.010730
  C     14.614023   -0.024463   -0.536703
  C     13.239844   -0.645101   -0.763696
  C     12.376820   -0.670621    0.482338
  C     11.307519    0.091737    0.768372
  C     10.547948   -0.095843    2.062946
  C     10.759801    1.172415   -0.136873
  C     15.647696   -0.692386    0.092074
  C     16.936940   -0.046754    0.316812
  O     17.880036   -0.674728    0.902022
  O     13.845059    1.963495   -1.614282
  H     18.333486    2.913468    0.686371
  H     18.930689    2.275607   -0.841210
  H     19.095617    1.306380    0.640025
  H     17.066682    3.494310   -2.001294
  H     16.495179    4.097070   -0.449971
  H     15.325778    3.751226   -1.744630
  H     13.352940   -1.677472   -1.123130
  H     12.749390   -0.079662   -1.557615
  H     12.681086   -1.403481    1.232275
  H     10.969196   -0.902353    2.673081
  H      9.490895   -0.331305    1.869387
  H     10.552316    0.826452    2.662226
  H     11.465310    1.454666   -0.921826
  H     10.527944    2.073994    0.447675
  C     15.535914   -2.111795    0.601577
  H     14.644031   -2.624699    0.233313
  H     16.418755   -2.693097    0.311491
  H     15.504842   -2.139598    1.700397
  H      9.814061    0.857494   -0.602962

----------------------------
CARTESIAN COORDINATES (A.U.)
----------------------------
  NO LB      ZA    FRAG     MASS         X           Y           Z
   0 C     6.0000    0    12.011   34.841639    3.760953    0.187320
   1 C     6.0000    0    12.011   32.320476    2.503311   -0.271526
   2 C     6.0000    0    12.011   30.378435    3.760135   -1.480160
   3 C     6.0000    0    12.011   30.706014    6.442648   -2.402783
   4 C     6.0000    0    12.011   27.944357    2.546716   -1.910002
   5 C     6.0000    0    12.011   27.616501   -0.046228   -1.014221
   6 C     6.0000    0    12.011   25.019679   -1.219063   -1.443177
   7 C     6.0000    0    12.011   23.388801   -1.267291    0.911487
   8 C     6.0000    0    12.011   21.368114    0.173357    1.452012
   9 C     6.0000    0    12.011   19.932734   -0.181118    3.898403
  10 C     6.0000    0    12.011   20.333077    2.215543   -0.258652
  11 C     6.0000    0    12.011   29.569860   -1.308421    0.173994
  12 C     6.0000    0    12.011   32.006179   -0.088352    0.598688
  13 O     8.0000    0    15.999   33.788371   -1.275050    1.704575
  14 O     8.0000    0    15.999   26.163370    3.710468   -3.050551
  15 H     1.0000    0     1.008   34.645268    5.505657    1.297054
  16 H     1.0000    0     1.008   35.773818    4.300274   -1.589656
  17 H     1.0000    0     1.008   36.085487    2.468701    1.209471
  18 H     1.0000    0     1.008   32.251355    6.603289   -3.781898
  19 H     1.0000    0     1.008   31.171372    7.742340   -0.850322
  20 H     1.0000    0     1.008   28.961523    7.088790   -3.296873
  21 H     1.0000    0     1.008   25.233400   -3.169963   -2.122407
  22 H     1.0000    0     1.008   24.092855   -0.150539   -2.943467
  23 H     1.0000    0     1.008   23.963779   -2.652195    2.328662
  24 H     1.0000    0     1.008   20.728776   -1.705201    5.051392
  25 H     1.0000    0     1.008   17.935192   -0.626075    3.532629
  26 H     1.0000    0     1.008   19.940987    1.561768    5.030878
  27 H     1.0000    0     1.008   21.666297    2.748919   -1.741998
  28 H     1.0000    0     1.008   19.894932    3.919280    0.845984
  29 C     6.0000    0    12.011   29.358623   -3.990714    1.136815
  30 H     1.0000    0     1.008   27.673208   -4.959963    0.440899
  31 H     1.0000    0     1.008   31.026951   -5.089215    0.588633
  32 H     1.0000    0     1.008   29.299906   -4.043254    3.213285
  33 H     1.0000    0     1.008   18.545888    1.620428   -1.139434

--------------------------------
INTERNAL COORDINATES (ANGSTROEM)
--------------------------------
 C      0   0   0     0.000000000000     0.00000000     0.00000000
 C      1   0   0     1.510563843343     0.00000000     0.00000000
 C      2   1   0     1.381134660830   121.29622391     0.00000000
 C      3   2   1     1.511115575477   121.10594584     0.29463251
 C      3   2   1     1.457101206155   121.18783920   180.28845597
 C      5   3   2     1.462030698563   117.89587893     0.17384543
 C      6   5   3     1.524823036606   116.14669638   178.49183933
 C      7   6   5     1.515936222924   113.42497929   257.75708548
 C      8   7   6     1.344027896781   128.19290496   106.81627114
 C      9   8   7     1.512632099712   120.75097474   178.79895610
 C      9   8   7     1.512391629754   124.47526863   359.18123519
 C      6   5   3     1.382013860491   120.81949177   359.22608122
 C      2   1   3     1.456225739023   117.70813073   179.83011273
 O     13   2   1     1.275245115861   121.62904851   359.77613971
 O      5   3   2     1.277399658560   120.89781025   180.67755492
 H      1   2   3     1.099118574583   111.86753478    57.94232412
 H      1   2   3     1.099551632391   111.90806515   298.72542600
 H      1   2   3     1.092448628454   109.63033900   178.42068733
 H      4   3   2     1.099344990564   111.86706096    59.66993957
 H      4   3   2     1.099350787475   111.83577220   300.52033945
 H      4   3   2     1.092228145028   109.69896890   180.09575566
 H      7   6   5     1.098987594732   109.77308011   136.65148785
 H      7   6   5     1.091134111742   107.60632493    20.35179517
 H      8   7   6     1.091817916349   114.65959834   287.16175277
 H     10   9   8     1.095524089318   112.01543509   359.12212351
 H     10   9   8     1.100122751177   111.00533937   238.23782388
 H     10   9   8     1.099902063537   111.12020983   120.27685920
 H     11   9   8     1.092501545221   112.38264542   344.82578179
 H     11   9   8     1.099226353647   110.13041079   224.56963889
 C     12   6   5     1.512219847064   123.47948132   180.19898059
 H     30  12   6     1.092769033207   112.78924396    12.54692464
 H     30  12   6     1.096116089126   110.43088628   134.28565643
 H     30  12   6     1.099611205100   111.25399359   251.56984146
 H     11   9   8     1.100381174580   111.11791825   107.19731446

---------------------------
INTERNAL COORDINATES (A.U.)
---------------------------
 C      0   0   0     0.000000000000     0.00000000     0.00000000
 C      1   0   0     2.854551971722     0.00000000     0.00000000
 C      2   1   0     2.609966263035   121.29622391     0.00000000
 C      3   2   1     2.855594594354   121.10594584     0.29463251
 C      3   2   1     2.753522229039   121.18783920   180.28845597
 C      5   3   2     2.762837619669   117.89587893     0.17384543
 C      6   5   3     2.881497941880   116.14669638   178.49183933
 C      7   6   5     2.864704297817   113.42497929   257.75708548
 C      8   7   6     2.539844641266   128.19290496   106.81627114
 C      9   8   7     2.858460409833   120.75097474   178.79895610
 C      9   8   7     2.858005987470   124.47526863   359.18123519
 C      6   5   3     2.611627709611   120.81949177   359.22608122
 C      2   1   3     2.751867835921   117.70813073   179.83011273
 O     13   2   1     2.409864022599   121.62904851   359.77613971
 O      5   3   2     2.413935518242   120.89781025   180.67755492
 H      1   2   3     2.077033094667   111.86753478    57.94232412
 H      1   2   3     2.077851455326   111.90806515   298.72542600
 H      1   2   3     2.064428723156   109.63033900   178.42068733
 H      4   3   2     2.077460958864   111.86706096    59.66993957
 H      4   3   2     2.077471913439   111.83577220   300.52033945
 H      4   3   2     2.064012069864   109.69896890   180.09575566
 H      7   6   5     2.076785578621   109.77308011   136.65148785
 H      7   6   5     2.061944646572   107.60632493    20.35179517
 H      8   7   6     2.063236850009   114.65959834   287.16175277
 H     10   9   8     2.070240501924   112.01543509   359.12212351
 H     10   9   8     2.078930713421   111.00533937   238.23782388
 H     10   9   8     2.078513674219   111.12020983   120.27685920
 H     11   9   8     2.064528721354   112.38264542   344.82578179
 H     11   9   8     2.077236767582   110.13041079   224.56963889
 C     12   6   5     2.857681365232   123.47948132   180.19898059
 H     30  12   6     2.065034200392   112.78924396    12.54692464
 H     30  12   6     2.071359219433   110.43088628   134.28565643
 H     30  12   6     2.077964031431   111.25399359   251.56984146
 H     11   9   8     2.079419062879   111.11791825   107.19731446


           ************************************************************
           *        Program running with 4 parallel MPI-processes     *
           *              working on a common directory               *
           ************************************************************
------------------------------------------------------------------------------
                   ___                                                        
                  /   \      - P O W E R E D   B Y -                         
                 /     \                                                     
                 |  |  |   _    _      __       _____    __    __             
                 |  |  |  | |  | |    /  \     |  _  \  |  |  /  |          
                  \  \/   | |  | |   /    \    | | | |  |  | /  /          
                 / \  \   | |__| |  /  /\  \   | |_| |  |  |/  /          
                |  |  |   |  __  | /  /__\  \  |    /   |      \           
                |  |  |   | |  | | |   __   |  |    \   |  |\   \          
                \     /   | |  | | |  |  |  |  | |\  \  |  | \   \       
                 \___/    |_|  |_| |__|  |__|  |_| \__\ |__|  \__/        
                                                                              
                      - O R C A' S   B I G   F R I E N D -                    
                                      &                                       
                       - I N T E G R A L  F E E D E R -                       
                                                                              
 v1 FN, 2020, v2 2021                                                         
------------------------------------------------------------------------------


Reading SHARK input file mPQ1_1e_0H_B3LYP_631Gd_opt.SHARKINP.tmp ... ok
----------------------
SHARK INTEGRAL PACKAGE
----------------------

Number of atoms                             ...     34
Number of basis functions                   ...    260
Number of shells                            ...    132
Maximum angular momentum                    ...      2
Integral batch strategy                     ... SHARK/LIBINT Hybrid
RI-J (if used) integral strategy            ... SPLIT-RIJ (Revised 2003 algorithm where possible)
Printlevel                                  ...      1
Contraction scheme used                     ... SEGMENTED contraction
Coulomb Range Separation                    ... NOT USED
Exchange Range Separation                   ... NOT USED
Finite Nucleus Model                        ... NOT USED
Auxiliary Coulomb fitting basis             ... AVAILABLE
   # of basis functions in Aux-J            ...    982
   # of shells in Aux-J                     ...    330
   Maximum angular momentum in Aux-J        ...      4
Auxiliary J/K fitting basis                 ... NOT available
Auxiliary Correlation fitting basis         ... NOT available
Auxiliary 'external' fitting basis          ... NOT available
Integral threshold                          ...     2.500000e-11
Primitive cut-off                           ...     2.500000e-12
Primitive pair pre-selection threshold      ...     2.500000e-12

Calculating pre-screening integrals         ... done (  0.1 sec) Dimension = 132
Organizing shell pair data                  ... done (  0.1 sec)
Shell pair information
Total number of shell pairs                 ...      8778
Shell pairs after pre-screening             ...      7076
Total number of primitive shell pairs       ...     49218
Primitive shell pairs kept                  ...     22893
          la=0 lb=0:   2732 shell pairs
          la=1 lb=0:   2324 shell pairs
          la=1 lb=1:    495 shell pairs
          la=2 lb=0:    983 shell pairs
          la=2 lb=1:    443 shell pairs
          la=2 lb=2:     99 shell pairs

Calculating one electron integrals          ... done (  0.0 sec)
Calculating RI/J V-Matrix + Cholesky decomp.... done (  0.1 sec)
Calculating Nuclear repulsion               ... done (  0.0 sec) ENN=   1078.908019988362 Eh

SHARK setup successfully completed in   0.4 seconds

Maximum memory used throughout the entire GTOINT-calculation: 17.1 MB


           ************************************************************
           *        Program running with 4 parallel MPI-processes     *
           *              working on a common directory               *
           ************************************************************

Diagonalization of the overlap matrix:
Smallest eigenvalue                        ... 4.120e-04
Time for diagonalization                   ...    0.016 sec
Threshold for overlap eigenvalues          ... 1.000e-08
Number of eigenvalues below threshold      ... 0
Time for construction of square roots      ...    0.007 sec
Total time needed                          ...    0.024 sec

-------------------
DFT GRID GENERATION
-------------------

General Integration Accuracy     IntAcc      ... 4.959
Radial Grid Type                 RadialGrid  ... OptM3 with GC (2021)
Angular Grid (max. ang.)         AngularGrid ... 6 (Lebedev-590)
Angular grid pruning method      GridPruning ... 4 (adaptive)
Weight generation scheme         WeightScheme... Becke
Basis function cutoff            BFCut       ... 1.0000e-11
Integration weight cutoff        WCut        ... 1.0000e-14
Angular grids for H and He will be reduced by one unit
Partially contracted basis set               ... off
Rotationally invariant grid construction     ... off

Total number of grid points                  ...   381704
Total number of batches                      ...     5981
Average number of points per batch           ...       63
Average number of grid points per atom       ...    11227
Time for grid setup =    5.102 sec

--------------------
COSX GRID GENERATION
--------------------

GRIDX 1
-------
General Integration Accuracy     IntAcc      ... 4.020
Radial Grid Type                 RadialGrid  ... OptM3 with GC (2021)
Angular Grid (max. ang.)         AngularGrid ... 2 (Lebedev-110)
Angular grid pruning method      GridPruning ... 4 (adaptive)
Weight generation scheme         WeightScheme... Becke
Basis function cutoff            BFCut       ... 1.0000e-11
Integration weight cutoff        WCut        ... 1.0000e-14
Angular grids for H and He will be reduced by one unit
Partially contracted basis set               ... on
Rotationally invariant grid construction     ... off

Total number of grid points                  ...    41588
Total number of batches                      ...      666
Average number of points per batch           ...       62
Average number of grid points per atom       ...     1223
UseSFitting                                  ... on

GRIDX 2
-------
General Integration Accuracy     IntAcc      ... 4.338
Radial Grid Type                 RadialGrid  ... OptM3 with GC (2021)
Angular Grid (max. ang.)         AngularGrid ... 3 (Lebedev-194)
Angular grid pruning method      GridPruning ... 4 (adaptive)
Weight generation scheme         WeightScheme... Becke
Basis function cutoff            BFCut       ... 1.0000e-11
Integration weight cutoff        WCut        ... 1.0000e-14
Angular grids for H and He will be reduced by one unit
Partially contracted basis set               ... on
Rotationally invariant grid construction     ... off

Total number of grid points                  ...    90682
Total number of batches                      ...     1437
Average number of points per batch           ...       63
Average number of grid points per atom       ...     2667
UseSFitting                                  ... on

GRIDX 3
-------
General Integration Accuracy     IntAcc      ... 4.871
Radial Grid Type                 RadialGrid  ... OptM3 with GC (2021)
Angular Grid (max. ang.)         AngularGrid ... 4 (Lebedev-302)
Angular grid pruning method      GridPruning ... 4 (adaptive)
Weight generation scheme         WeightScheme... Becke
Basis function cutoff            BFCut       ... 1.0000e-11
Integration weight cutoff        WCut        ... 1.0000e-14
Angular grids for H and He will be reduced by one unit
Partially contracted basis set               ... on
Rotationally invariant grid construction     ... off

Total number of grid points                  ...   173473
Total number of batches                      ...     2724
Average number of points per batch           ...       63
Average number of grid points per atom       ...     5102
UseSFitting                                  ... on

Time for X-Grid setup             =    2.445 sec


--------------------
CPCM SOLVATION MODEL
--------------------
CPCM parameters:
  Epsilon                                         ...      80.4000
  Refrac                                          ...       1.3300
  Rsolv                                           ...       1.3000
  Surface type                                    ... GAUSSIAN VDW
  Epsilon function type                           ...         CPCM
Radii:
 Radius for C  used is    3.8550 Bohr (=   2.0400 Ang.)
 Radius for O  used is    3.4469 Bohr (=   1.8240 Ang.)
 Radius for H  used is    2.4944 Bohr (=   1.3200 Ang.)
Calculating surface                               ...        done! (  0.0s)
GEPOL surface points                              ...         1802
GEPOL Volume                                      ...    1920.5259
GEPOL Surface-area                                ...    1006.1807
Calculating surface distance matrix               ...        done! (  0.0s)
Performing Cholesky decomposition & store         ...        done! (  0.1s)
Overall time for CPCM initialization              ...                 0.1s
--------------
SCF ITERATIONS
--------------
ITER       Energy         Delta-E        Max-DP      RMS-DP      [F,P]     Damp
               ***  Starting incremental Fock matrix formation  ***
  0   -694.4417420680   0.000000000000 0.00010819  0.00000241  0.0011665 0.7000
  1   -694.4417442765  -0.000002208538 0.00009926  0.00000229  0.0009224 0.7000
                               ***Turning on DIIS***
  2   -694.4417460328  -0.000001756208 0.00026315  0.00000649  0.0006929 0.0000
               *** Restarting incremental Fock matrix formation ***
                                   *** Resetting DIIS ***
  3   -694.4417505445  -0.000004511735 0.00003954  0.00000078  0.0000703 0.0000
  4   -694.4417505805  -0.000000036040 0.00000778  0.00000019  0.0000076 0.0000
  5   -694.4417505795   0.000000001080 0.00000465  0.00000010  0.0000112 0.0000
                 **** Energy Check signals convergence ****

               *****************************************************
               *                     SUCCESS                       *
               *           SCF CONVERGED AFTER   6 CYCLES          *
               *****************************************************

Old exchange energy                            =    -19.149455751 Eh
New exchange energy                            =    -19.149469656 Eh
Exchange energy change after final integration =     -0.000013905 Eh
Total energy after final integration           =   -694.441764489 Eh
Final COS-X integration done in                =    14.508 sec
Total Energy       :         -694.44176449 Eh          -18896.72110 eV
  Last Energy change         ...   -4.8776e-09  Tolerance :   1.0000e-08
  Last MAX-Density change    ...    0.0000e+00  Tolerance :   1.0000e-07
             **** THE GBW FILE WAS UPDATED (mPQ1_1e_0H_B3LYP_631Gd_opt.gbw) ****
             **** DENSITY mPQ1_1e_0H_B3LYP_631Gd_opt.scfp WAS UPDATED ****
             **** ENERGY FILE WAS UPDATED (mPQ1_1e_0H_B3LYP_631Gd_opt.en.tmp) ****
----------------------
UHF SPIN CONTAMINATION
----------------------

Warning: in a DFT calculation there is little theoretical justification to 
         calculate <S**2> as in Hartree-Fock theory. We will do it anyways
         but you should keep in mind that the values have only limited relevance

Expectation value of <S**2>     :     0.759540
Ideal value S*(S+1) for S=0.5   :     0.750000
Deviation                       :     0.009540

             **** THE GBW FILE WAS UPDATED (mPQ1_1e_0H_B3LYP_631Gd_opt.gbw) ****
             **** DENSITY mPQ1_1e_0H_B3LYP_631Gd_opt.scfp WAS UPDATED ****
Total SCF time: 0 days 0 hours 1 min 14 sec 

Maximum memory used throughout the entire SCF-calculation: 106.9 MB

-------------------------   --------------------
FINAL SINGLE POINT ENERGY      -694.441764488857
-------------------------   --------------------


           ************************************************************
           *        Program running with 4 parallel MPI-processes     *
           *              working on a common directory               *
           ************************************************************
------------------------------------------------------------------------------
                         ORCA SCF GRADIENT CALCULATION
------------------------------------------------------------------------------

 ... reading COSX grid (gridx3)
Gradient of the Kohn-Sham DFT energy:
Kohn-Sham wavefunction type      ... UKS
Hartree-Fock exchange scaling    ...    0.200
Number of operators              ...    2
Number of atoms                  ...   34
Basis set dimensions             ...  260
Integral neglect threshold       ... 2.5e-11
Integral primitive cutoff        ... 2.5e-12
SHARK Integral package           ... ON

Nuc. rep. gradient       (SHARK) ... done (  0.0 sec)
HCore & Overlap gradient (SHARK) ... done (  0.2 sec)
RI-J gradient            (SHARK) ... done (  1.1 sec)
COSX-gradient                    ... done ( 20.9 sec)
Exchange-correlation gradient    ... done

------------------
CARTESIAN GRADIENT
------------------

   1   C   :    0.000008194    0.000005758    0.000004998
   2   C   :    0.000021590    0.000006990    0.000009447
   3   C   :    0.000009305   -0.000006110   -0.000014136
   4   C   :    0.000014534   -0.000026154   -0.000023168
   5   C   :   -0.000032770   -0.000040974    0.000024031
   6   C   :   -0.000021553    0.000003644   -0.000006001
   7   C   :    0.000021500    0.000011316   -0.000017495
   8   C   :   -0.000015385    0.000005480   -0.000008009
   9   C   :    0.000013835    0.000003158    0.000007718
  10   C   :   -0.000003670   -0.000004091   -0.000001667
  11   C   :    0.000009747    0.000006111   -0.000010679
  12   C   :   -0.000009652    0.000022948   -0.000002994
  13   C   :   -0.000015511   -0.000009842   -0.000009818
  14   O   :    0.000000480   -0.000010274   -0.000003022
  15   O   :    0.000016152    0.000003732   -0.000000194
  16   H   :    0.000009937   -0.000007830   -0.000002623
  17   H   :   -0.000007839   -0.000008415   -0.000004814
  18   H   :   -0.000004641   -0.000010231    0.000003282
  19   H   :   -0.000003980    0.000011724   -0.000006641
  20   H   :    0.000000615   -0.000002967    0.000011260
  21   H   :    0.000007815    0.000000149    0.000001598
  22   H   :   -0.000006905   -0.000001861    0.000007588
  23   H   :   -0.000006214   -0.000009435   -0.000006569
  24   H   :   -0.000004021   -0.000004567   -0.000001833
  25   H   :    0.000000843    0.000007166    0.000005545
  26   H   :   -0.000000128    0.000003833    0.000000671
  27   H   :    0.000000821    0.000004533   -0.000002298
  28   H   :    0.000005279    0.000004833    0.000005486
  29   H   :   -0.000002279    0.000002931    0.000000610
  30   C   :    0.000021831   -0.000006976   -0.000024254
  31   H   :   -0.000005826   -0.000004048    0.000006245
  32   H   :   -0.000009848   -0.000010564    0.000006718
  33   H   :    0.000000954    0.000003801    0.000003754
  34   H   :   -0.000002770   -0.000001507    0.000010675

Difference to translation invariance:
           :    0.0000104420   -0.0000577361   -0.0000365912

Difference to rotation invariance:
           :   -0.0001587435    0.0011408070   -0.0023848817

Norm of the cartesian gradient     ...    0.0001120505
RMS gradient                       ...    0.0000110947
MAX gradient                       ...    0.0000409736

-------
TIMINGS
-------

Total SCF gradient time            ...       34.379 sec

One electron gradient       ....       0.222 sec  (  0.6%)
RI-J Coulomb gradient       ....       1.106 sec  (  3.2%)
COSX gradient               ....      20.905 sec  ( 60.8%)
XC gradient                 ....      10.320 sec  ( 30.0%)
CPCM gradient               ....       0.577 sec  (  1.7%)
   A-Matrix (El+Nuc)        ....       0.175 sec  (  0.5%)
   Potential                ....       0.402 sec  (  1.2%)

Maximum memory used throughout the entire SCFGRAD-calculation: 84.9 MB
------------------------------------------------------------------------------
                         ORCA GEOMETRY RELAXATION STEP
------------------------------------------------------------------------------

Reading the OPT-File                    .... done
Getting information on internals        .... done
Copying old internal coords+grads       .... done
Making the new internal coordinates     .... (new redundants).... done
Validating the new internal coordinates .... (new redundants).... done
Calculating the B-matrix                .... done
Calculating the G,G- and P matrices     .... done
Transforming gradient to internals      .... done
Projecting the internal gradient        .... done
Number of atoms                         ....  34
Number of internal coordinates          .... 164
Current Energy                          ....  -694.441764489 Eh
Current gradient norm                   ....     0.000112051 Eh/bohr
Maximum allowed component of the step   ....  0.300
Current trust radius                    ....  0.300
Updating the Hessian (BFGS)             .... done
Forming the augmented Hessian           .... done
Diagonalizing the augmented Hessian     .... done
Last element of RFO vector              ....  0.000000248
Lowest eigenvalues of augmented Hessian:
 -18.403748935 -0.000000117  0.000633472  0.000911005  0.001373635
Warning: RFO finds a terribly low value for the scaling factor
Trying a QUASI-NEWTON step instead
Doing a quasi-Newton Step:
Inverting the Hessian                   .... done
Computing the step                      .... done
Length of the computed step             ....  0.006345372
Converting the step to cartesian space:
 Initial RMS(Int)=    0.0004954903
Transforming coordinates:
 Iter   0:  RMS(Cart)=    0.0011419964 RMS(Int)=    0.0004954839
 Iter   1:  RMS(Cart)=    0.0000009346 RMS(Int)=    0.0000006998
 Iter   2:  RMS(Cart)=    0.0000000021 RMS(Int)=    0.0000000012
done
Storing new coordinates                 .... done

                                .--------------------.
          ----------------------|Geometry convergence|-------------------------
          Item                value                   Tolerance       Converged
          ---------------------------------------------------------------------
          Energy change      -0.0000003199            0.0000002000      NO
          RMS gradient        0.0000080459            0.0000080000      NO
          MAX gradient        0.0000301450            0.0000300000      NO
          RMS step            0.0004954903            0.0001000000      NO
          MAX step            0.0022491244            0.0002000000      NO
          ........................................................
          Max(Bonds)      0.0000      Max(Angles)    0.01
          Max(Dihed)        0.13      Max(Improp)    0.00
          ---------------------------------------------------------------------

The optimization has not yet converged - more geometry cycles are needed


    ---------------------------------------------------------------------------
                         Redundant Internal Coordinates
                            (Angstroem and degrees)

        Definition                    Value    dE/dq     Step     New-Value
    ----------------------------------------------------------------------------
     1. B(C   1,C   0)                1.5106  0.000002 -0.0000    1.5106   
     2. B(C   2,C   1)                1.3811  0.000002  0.0000    1.3811   
     3. B(C   3,C   2)                1.5111  0.000002 -0.0000    1.5111   
     4. B(C   4,C   2)                1.4571  0.000022 -0.0000    1.4571   
     5. B(C   5,C   4)                1.4620 -0.000024  0.0000    1.4621   
     6. B(C   6,C   5)                1.5248 -0.000012  0.0000    1.5248   
     7. B(C   7,C   6)                1.5159  0.000004 -0.0000    1.5159   
     8. B(C   8,C   7)                1.3440 -0.000008  0.0000    1.3440   
     9. B(C   9,C   8)                1.5126  0.000002 -0.0000    1.5126   
    10. B(C  10,C   8)                1.5124 -0.000004  0.0000    1.5124   
    11. B(C  11,C   5)                1.3820 -0.000000 -0.0000    1.3820   
    12. B(C  12,C  11)                1.4593 -0.000006  0.0000    1.4593   
    13. B(C  12,C   1)                1.4562 -0.000002  0.0000    1.4562   
    14. B(O  13,C  12)                1.2752  0.000003 -0.0000    1.2752   
    15. B(O  14,C   4)                1.2774 -0.000009  0.0000    1.2774   
    16. B(H  15,C   0)                1.0991 -0.000002  0.0000    1.0991   
    17. B(H  16,C   0)                1.0996 -0.000003  0.0000    1.0996   
    18. B(H  17,C   0)                1.0924  0.000001 -0.0000    1.0924   
    19. B(H  18,C   3)                1.0993 -0.000001  0.0000    1.0993   
    20. B(H  19,C   3)                1.0994  0.000010 -0.0000    1.0993   
    21. B(H  20,C   3)                1.0922 -0.000004  0.0000    1.0922   
    22. B(H  21,C   6)                1.0990 -0.000002  0.0000    1.0990   
    23. B(H  22,C   6)                1.0911  0.000002 -0.0000    1.0911   
    24. B(H  23,C   7)                1.0918  0.000002 -0.0000    1.0918   
    25. B(H  24,C   9)                1.0955 -0.000000 -0.0000    1.0955   
    26. B(H  25,C   9)                1.1001  0.000000  0.0000    1.1001   
    27. B(H  26,C   9)                1.0999  0.000000 -0.0000    1.0999   
    28. B(H  27,C  10)                1.0925 -0.000000  0.0000    1.0925   
    29. B(H  28,C  10)                1.0992  0.000001 -0.0000    1.0992   
    30. B(C  29,C  11)                1.5122  0.000003 -0.0000    1.5122   
    31. B(H  30,C  29)                1.0928  0.000001  0.0000    1.0928   
    32. B(H  31,C  29)                1.0961 -0.000004 -0.0000    1.0961   
    33. B(H  32,C  29)                1.0996  0.000005  0.0000    1.0996   
    34. B(H  33,C  10)                1.1004 -0.000000 -0.0000    1.1004   
    35. A(C   1,C   0,H  17)          109.63 -0.000009    0.00    109.63   
    36. A(C   1,C   0,H  15)          111.87  0.000013   -0.00    111.86   
    37. A(H  16,C   0,H  17)          108.40  0.000011   -0.00    108.40   
    38. A(C   1,C   0,H  16)          111.91 -0.000013    0.00    111.91   
    39. A(H  15,C   0,H  16)          106.34  0.000001   -0.00    106.34   
    40. A(H  15,C   0,H  17)          108.56 -0.000002   -0.00    108.55   
    41. A(C   0,C   1,C  12)          117.71  0.000006   -0.00    117.70   
    42. A(C   2,C   1,C  12)          121.00 -0.000022    0.00    121.00   
    43. A(C   0,C   1,C   2)          121.30  0.000016   -0.00    121.29   
    44. A(C   1,C   2,C   4)          121.19  0.000005   -0.00    121.19   
    45. A(C   1,C   2,C   3)          121.11 -0.000001    0.00    121.11   
    46. A(C   3,C   2,C   4)          117.71 -0.000004   -0.00    117.71   
    47. A(H  18,C   3,H  19)          106.32 -0.000002   -0.01    106.32   
    48. A(C   2,C   3,H  18)          111.87  0.000030   -0.01    111.86   
    49. A(H  19,C   3,H  20)          108.49 -0.000001    0.00    108.49   
    50. A(C   2,C   3,H  20)          109.70  0.000001    0.00    109.70   
    51. A(H  18,C   3,H  20)          108.48 -0.000012    0.01    108.48   
    52. A(C   2,C   3,H  19)          111.84 -0.000018    0.01    111.84   
    53. A(C   2,C   4,C   5)          117.90  0.000011   -0.00    117.89   
    54. A(C   2,C   4,O  14)          120.90 -0.000021    0.00    120.90   
    55. A(C   5,C   4,O  14)          121.20  0.000010   -0.00    121.20   
    56. A(C   4,C   5,C   6)          116.15 -0.000001   -0.00    116.14   
    57. A(C   4,C   5,C  11)          120.82 -0.000018    0.00    120.82   
    58. A(C   6,C   5,C  11)          123.03  0.000018   -0.00    123.03   
    59. A(C   5,C   6,C   7)          113.42 -0.000025    0.01    113.43   
    60. A(C   7,C   6,H  22)          110.54  0.000007   -0.00    110.54   
    61. A(H  21,C   6,H  22)          107.16 -0.000005    0.00    107.16   
    62. A(C   5,C   6,H  22)          107.61  0.000010   -0.00    107.60   
    63. A(C   7,C   6,H  21)          108.16 -0.000000    0.00    108.16   
    64. A(C   5,C   6,H  21)          109.77  0.000014   -0.00    109.77   
    65. A(C   8,C   7,H  23)          117.15 -0.000005    0.00    117.15   
    66. A(C   6,C   7,H  23)          114.66 -0.000005   -0.00    114.66   
    67. A(C   6,C   7,C   8)          128.19  0.000010   -0.00    128.19   
    68. A(C   9,C   8,C  10)          114.77 -0.000008    0.00    114.78   
    69. A(C   7,C   8,C  10)          124.48 -0.000000   -0.00    124.47   
    70. A(C   7,C   8,C   9)          120.75  0.000008   -0.00    120.75   
    71. A(H  25,C   9,H  26)          106.21  0.000000    0.00    106.21   
    72. A(H  24,C   9,H  26)          108.20 -0.000002    0.00    108.20   
    73. A(C   8,C   9,H  26)          111.12 -0.000006    0.00    111.12   
    74. A(H  24,C   9,H  25)          108.05  0.000000   -0.00    108.05   
    75. A(C   8,C   9,H  25)          111.01  0.000000   -0.00    111.01   
    76. A(C   8,C   9,H  24)          112.02  0.000007   -0.00    112.01   
    77. A(H  28,C  10,H  33)          106.18 -0.000000    0.00    106.18   
    78. A(C   8,C  10,H  33)          111.12 -0.000013    0.00    111.12   
    79. A(H  27,C  10,H  33)          108.94  0.000011   -0.00    108.94   
    80. A(H  27,C  10,H  28)          107.84 -0.000000    0.00    107.84   
    81. A(C   8,C  10,H  28)          110.13  0.000002    0.00    110.13   
    82. A(C   8,C  10,H  27)          112.38  0.000001   -0.00    112.38   
    83. A(C  12,C  11,C  29)          115.38 -0.000030    0.01    115.39   
    84. A(C   5,C  11,C  29)          123.48  0.000016   -0.00    123.47   
    85. A(C   5,C  11,C  12)          121.13  0.000013   -0.00    121.13   
    86. A(C  11,C  12,O  13)          120.41 -0.000009    0.00    120.41   
    87. A(C   1,C  12,O  13)          121.63 -0.000002   -0.00    121.63   
    88. A(C   1,C  12,C  11)          117.96  0.000011   -0.00    117.96   
    89. A(H  31,C  29,H  32)          105.89 -0.000004    0.00    105.89   
    90. A(H  30,C  29,H  32)          107.57  0.000000   -0.00    107.56   
    91. A(C  11,C  29,H  32)          111.25 -0.000017    0.01    111.26   
    92. A(H  30,C  29,H  31)          108.62 -0.000006    0.00    108.62   
    93. A(C  11,C  29,H  31)          110.43  0.000019   -0.01    110.42   
    94. A(C  11,C  29,H  30)          112.79  0.000007   -0.00    112.79   
    95. D(C  12,C   1,C   0,H  15)   -122.23  0.000000    0.02   -122.21   
    96. D(C  12,C   1,C   0,H  17)     -1.75 -0.000001    0.02     -1.73   
    97. D(C  12,C   1,C   0,H  16)    118.56 -0.000001    0.02    118.58   
    98. D(C   2,C   1,C   0,H  15)     57.94  0.000000    0.02     57.96   
    99. D(C   2,C   1,C   0,H  17)    178.42 -0.000001    0.01    178.43   
   100. D(C   2,C   1,C   0,H  16)    -61.27 -0.000001    0.02    -61.26   
   101. D(C   3,C   2,C   1,C   0)      0.29 -0.000000    0.00      0.30   
   102. D(C   3,C   2,C   1,C  12)   -179.53 -0.000000   -0.00   -179.53   
   103. D(C   4,C   2,C   1,C   0)   -179.71  0.000006   -0.02   -179.73   
   104. D(C   4,C   2,C   1,C  12)      0.46  0.000006   -0.03      0.44   
   105. D(H  19,C   3,C   2,C   4)    120.53 -0.000009    0.07    120.60   
   106. D(H  20,C   3,C   2,C   1)   -179.90  0.000010    0.04   -179.86   
   107. D(H  19,C   3,C   2,C   1)    -59.48 -0.000002    0.05    -59.43   
   108. D(H  18,C   3,C   2,C   4)   -120.32 -0.000003    0.06   -120.26   
   109. D(H  18,C   3,C   2,C   1)     59.67  0.000004    0.04     59.71   
   110. D(H  20,C   3,C   2,C   4)      0.10  0.000003    0.06      0.17   
   111. D(O  14,C   4,C   2,C   3)      0.67  0.000004   -0.02      0.65   
   112. D(O  14,C   4,C   2,C   1)   -179.32 -0.000003    0.01   -179.32   
   113. D(C   5,C   4,C   2,C   3)   -179.83  0.000003   -0.01   -179.85   
   114. D(C   5,C   4,C   2,C   1)      0.17 -0.000004    0.01      0.18   
   115. D(C  11,C   5,C   4,O  14)    178.72 -0.000001    0.01    178.73   
   116. D(C   6,C   5,C   4,O  14)     -2.01 -0.000003    0.01     -2.00   
   117. D(C   6,C   5,C   4,C   2)    178.49 -0.000002    0.00    178.50   
   118. D(C  11,C   5,C   4,C   2)     -0.77  0.000000    0.00     -0.77   
   119. D(H  22,C   6,C   5,C  11)   -160.40 -0.000002   -0.03   -160.43   
   120. D(H  22,C   6,C   5,C   4)     20.35  0.000001   -0.03     20.32   
   121. D(H  21,C   6,C   5,C  11)    -44.10  0.000006   -0.03    -44.13   
   122. D(H  21,C   6,C   5,C   4)    136.65  0.000008   -0.03    136.62   
   123. D(C   7,C   6,C   5,C  11)     77.00 -0.000001   -0.03     76.98   
   124. D(C   7,C   6,C   5,C   4)   -102.24  0.000002   -0.03   -102.27   
   125. D(C   8,C   7,C   6,C   5)    106.82 -0.000008    0.02    106.83   
   126. D(H  23,C   7,C   6,H  22)    166.21 -0.000005    0.02    166.22   
   127. D(H  23,C   7,C   6,H  21)     49.17 -0.000003    0.01     49.19   
   128. D(H  23,C   7,C   6,C   5)    -72.84 -0.000005    0.01    -72.83   
   129. D(C   8,C   7,C   6,H  22)    -14.14 -0.000008    0.02    -14.12   
   130. D(C   8,C   7,C   6,H  21)   -131.17 -0.000006    0.02   -131.15   
   131. D(C  10,C   8,C   7,H  23)    178.83 -0.000001   -0.00    178.82   
   132. D(C  10,C   8,C   7,C   6)     -0.82  0.000001   -0.01     -0.83   
   133. D(C   9,C   8,C   7,H  23)     -1.55 -0.000001   -0.00     -1.56   
   134. D(C   9,C   8,C   7,C   6)    178.80  0.000001   -0.01    178.79   
   135. D(H  26,C   9,C   8,C  10)    -60.07  0.000003   -0.00    -60.07   
   136. D(H  26,C   9,C   8,C   7)    120.28  0.000003   -0.00    120.27   
   137. D(H  25,C   9,C   8,C  10)     57.89  0.000000   -0.00     57.89   
   138. D(H  25,C   9,C   8,C   7)   -121.76  0.000000   -0.00   -121.76   
   139. D(H  24,C   9,C   8,C  10)    178.78  0.000005   -0.00    178.77   
   140. D(H  24,C   9,C   8,C   7)     -0.88  0.000005   -0.01     -0.88   
   141. D(H  33,C  10,C   8,C   9)    -72.44  0.000003    0.00    -72.44   
   142. D(H  33,C  10,C   8,C   7)    107.20  0.000003    0.01    107.20   
   143. D(H  28,C  10,C   8,C   9)     44.93 -0.000004    0.01     44.94   
   144. D(H  28,C  10,C   8,C   7)   -135.43 -0.000004    0.01   -135.42   
   145. D(H  27,C  10,C   8,C   9)    165.19 -0.000003    0.01    165.20   
   146. D(H  27,C  10,C   8,C   7)    -15.17 -0.000003    0.01    -15.16   
   147. D(C  29,C  11,C   5,C   6)      0.99  0.000001    0.00      0.99   
   148. D(C  29,C  11,C   5,C   4)   -179.80 -0.000002    0.00   -179.80   
   149. D(C  12,C  11,C   5,C   6)   -178.49  0.000003    0.00   -178.49   
   150. D(C  12,C  11,C   5,C   4)      0.73  0.000000    0.00      0.73   
   151. D(C   1,C  12,C  11,C  29)   -179.60  0.000004   -0.02   -179.62   
   152. D(C   1,C  12,C  11,C   5)     -0.08  0.000002   -0.02     -0.10   
   153. D(O  13,C  12,C   1,C   2)    179.61 -0.000003    0.02    179.63   
   154. D(O  13,C  12,C   1,C   0)     -0.22 -0.000003    0.02     -0.21   
   155. D(C  11,C  12,C   1,C   2)     -0.52 -0.000005    0.03     -0.49   
   156. D(O  13,C  12,C  11,C   5)    179.79 -0.000001   -0.01    179.78   
   157. D(C  11,C  12,C   1,C   0)    179.65 -0.000005    0.03    179.67   
   158. D(O  13,C  12,C  11,C  29)      0.28  0.000001   -0.01      0.27   
   159. D(H  32,C  29,C  11,C  12)     71.07 -0.000002    0.13     71.20   
   160. D(H  32,C  29,C  11,C   5)   -108.43 -0.000000    0.13   -108.30   
   161. D(H  31,C  29,C  11,C  12)    -46.21  0.000002    0.13    -46.09   
   162. D(H  31,C  29,C  11,C   5)    134.29  0.000004    0.13    134.41   
   163. D(H  30,C  29,C  11,C  12)   -167.95 -0.000009    0.13   -167.82   
   164. D(H  30,C  29,C  11,C   5)     12.55 -0.000007    0.13     12.68   
    ----------------------------------------------------------------------------

         *************************************************************
         *                GEOMETRY OPTIMIZATION CYCLE  72            *
         *************************************************************
---------------------------------
CARTESIAN COORDINATES (ANGSTROEM)
---------------------------------
  C     18.437779    1.989996    0.098686
  C     17.103418    1.324778   -0.143722
  C     16.075800    1.990015   -0.783270
  C     16.249410    3.409354   -1.271938
  C     14.787724    1.348046   -1.010728
  C     14.614078   -0.024039   -0.536532
  C     13.239861   -0.644581   -0.763636
  C     12.376826   -0.670625    0.482371
  C     11.307319    0.091418    0.768503
  C     10.547648   -0.096735    2.062924
  C     10.759561    1.172282   -0.136516
  C     15.647582   -0.692063    0.092406
  C     16.936861   -0.046496    0.317252
  O     17.879814   -0.674376    0.902779
  O     13.845292    1.963880   -1.614331
  H     18.334175    2.913254    0.686003
  H     18.930883    2.275354   -0.841757
  H     19.096055    1.306080    0.639395
  H     17.066616    3.493637   -2.002441
  H     16.496852    4.097244   -0.450888
  H     15.326004    3.751654   -1.744302
  H     13.352960   -1.676807   -1.123517
  H     12.749411   -0.078787   -1.557293
  H     12.681230   -1.403637    1.232098
  H     10.968968   -0.903421    2.672776
  H      9.490658   -0.332331    1.869166
  H     10.551782    0.825328    2.662560
  H     11.465114    1.454746   -0.921357
  H     10.527612    2.073710    0.448221
  C     15.535441   -2.111436    0.601904
  H     14.644663   -2.624861    0.231675
  H     16.419289   -2.692172    0.313799
  H     15.501889   -2.139236    1.700657
  H      9.813899    0.857434   -0.602811

----------------------------
CARTESIAN COORDINATES (A.U.)
----------------------------
  NO LB      ZA    FRAG     MASS         X           Y           Z
   0 C     6.0000    0    12.011   34.842352    3.760547    0.186490
   1 C     6.0000    0    12.011   32.320775    2.503468   -0.271595
   2 C     6.0000    0    12.011   30.378860    3.760583   -1.480166
   3 C     6.0000    0    12.011   30.706935    6.442745   -2.403614
   4 C     6.0000    0    12.011   27.944748    2.547438   -1.909999
   5 C     6.0000    0    12.011   27.616604   -0.045427   -1.013898
   6 C     6.0000    0    12.011   25.019712   -1.218082   -1.443062
   7 C     6.0000    0    12.011   23.388812   -1.267298    0.911549
   8 C     6.0000    0    12.011   21.367737    0.172755    1.452260
   9 C     6.0000    0    12.011   19.932166   -0.182802    3.898362
  10 C     6.0000    0    12.011   20.332624    2.215291   -0.257977
  11 C     6.0000    0    12.011   29.569646   -1.307810    0.174622
  12 C     6.0000    0    12.011   32.006030   -0.087864    0.599519
  13 O     8.0000    0    15.999   33.787952   -1.274385    1.706005
  14 O     8.0000    0    15.999   26.163809    3.711195   -3.050643
  15 H     1.0000    0     1.008   34.646570    5.505252    1.296359
  16 H     1.0000    0     1.008   35.774184    4.299797   -1.590690
  17 H     1.0000    0     1.008   36.086314    2.468133    1.208281
  18 H     1.0000    0     1.008   32.251230    6.602017   -3.784065
  19 H     1.0000    0     1.008   31.174533    7.742669   -0.852054
  20 H     1.0000    0     1.008   28.961951    7.089598   -3.296253
  21 H     1.0000    0     1.008   25.233437   -3.168706   -2.123140
  22 H     1.0000    0     1.008   24.092895   -0.148885   -2.942857
  23 H     1.0000    0     1.008   23.964051   -2.652489    2.328328
  24 H     1.0000    0     1.008   20.728345   -1.707219    5.050814
  25 H     1.0000    0     1.008   17.934745   -0.628015    3.532212
  26 H     1.0000    0     1.008   19.939978    1.559645    5.031508
  27 H     1.0000    0     1.008   21.665926    2.749071   -1.741113
  28 H     1.0000    0     1.008   19.894303    3.918744    0.847015
  29 C     6.0000    0    12.011   29.357729   -3.990036    1.137434
  30 H     1.0000    0     1.008   27.674403   -4.960268    0.437802
  31 H     1.0000    0     1.008   31.027959   -5.087467    0.592993
  32 H     1.0000    0     1.008   29.294324   -4.042570    3.213776
  33 H     1.0000    0     1.008   18.545581    1.620315   -1.139147

--------------------------------
INTERNAL COORDINATES (ANGSTROEM)
--------------------------------
 C      0   0   0     0.000000000000     0.00000000     0.00000000
 C      1   0   0     1.510561326696     0.00000000     0.00000000
 C      2   1   0     1.381144310436   121.29495222     0.00000000
 C      3   2   1     1.511112444928   121.10897336     0.29786511
 C      3   2   1     1.457052345357   121.18609051   180.26774653
 C      5   3   2     1.462064672822   117.89428446     0.18354099
 C      6   5   3     1.524834264554   116.14492808   178.49637736
 C      7   6   5     1.515928750449   113.43138081   257.72591642
 C      8   7   6     1.344033554558   128.18982109   106.83383915
 C      9   8   7     1.512623255547   120.75004565   178.79185108
 C      9   8   7     1.512403283413   124.47248828   359.17155642
 C      6   5   3     1.382010092455   120.82424689   359.22716772
 C      2   1   3     1.456237916525   117.70494001   179.83505083
 O     13   2   1     1.275239450598   121.62839405   359.79265764
 O      5   3   2     1.277405612811   120.90165554   180.68317383
 H      1   2   3     1.099127507578   111.86363732    57.95930703
 H      1   2   3     1.099551948828   111.91200885   298.74303310
 H      1   2   3     1.092444178752   109.63441630   178.43488811
 H      4   3   2     1.099346794985   111.85739744    59.70870439
 H      4   3   2     1.099337971598   111.84319725   300.56746807
 H      4   3   2     1.092234191668   109.69940929   180.13751967
 H      7   6   5     1.098997517219   109.77075321   136.61699033
 H      7   6   5     1.091126527450   107.60175442    20.31972561
 H      8   7   6     1.091814097888   114.65915264   287.17453628
 H     10   9   8     1.095524071174   112.01320262   359.11573470
 H     10   9   8     1.100125018531   111.00505286   238.23543984
 H     10   9   8     1.099899845117   111.12263599   120.27242756
 H     11   9   8     1.092504785541   112.38062248   344.83674673
 H     11   9   8     1.099222811950   110.13128867   224.58077805
 C     12   6   5     1.512211341167   123.47471813   180.20359098
 H     30  12   6     1.092775842060   112.78610987    12.67565274
 H     30  12   6     1.096104912592   110.42220737   134.41069394
 H     30  12   6     1.099616819819   111.26300744   251.69792630
 H     11   9   8     1.100381095240   111.12132893   107.20427149

---------------------------
INTERNAL COORDINATES (A.U.)
---------------------------
 C      0   0   0     0.000000000000     0.00000000     0.00000000
 C      1   0   0     2.854547215948     0.00000000     0.00000000
 C      2   1   0     2.609984498147   121.29495222     0.00000000
 C      3   2   1     2.855588678474   121.10897336     0.29786511
 C      3   2   1     2.753429895513   121.18609051   180.26774653
 C      5   3   2     2.762901821714   117.89428446     0.18354099
 C      6   5   3     2.881519159627   116.14492808   178.49637736
 C      7   6   5     2.864690176887   113.43138081   257.72591642
 C      8   7   6     2.539855332915   128.18982109   106.83383915
 C      9   8   7     2.858443696783   120.75004565   178.79185108
 C      9   8   7     2.858028009695   124.47248828   359.17155642
 C      6   5   3     2.611620589056   120.82424689   359.22716772
 C      2   1   3     2.751890848064   117.70494001   179.83505083
 O     13   2   1     2.409853316803   121.62839405   359.79265764
 O      5   3   2     2.413946770147   120.90165554   180.68317383
 H      1   2   3     2.077049975581   111.86363732    57.95930703
 H      1   2   3     2.077852053304   111.91200885   298.74303310
 H      1   2   3     2.064420314437   109.63441630   178.43488811
 H      4   3   2     2.077464368726   111.85739744    59.70870439
 H      4   3   2     2.077447694941   111.84319725   300.56746807
 H      4   3   2     2.064023496358   109.69940929   180.13751967
 H      7   6   5     2.076804329403   109.77075321   136.61699033
 H      7   6   5     2.061930314336   107.60175442    20.31972561
 H      8   7   6     2.063229634163   114.65915264   287.17453628
 H     10   9   8     2.070240467638   112.01320262   359.11573470
 H     10   9   8     2.078934998100   111.00505286   238.23543984
 H     10   9   8     2.078509482014   111.12263599   120.27242756
 H     11   9   8     2.064534844670   112.38062248   344.83674673
 H     11   9   8     2.077230074745   110.13128867   224.58077805
 C     12   6   5     2.857665291415   123.47471813   180.20359098
 H     30  12   6     2.065047067259   112.78610987    12.67565274
 H     30  12   6     2.071338098845   110.42220737   134.41069394
 H     30  12   6     2.077974641712   111.26300744   251.69792630
 H     11   9   8     2.079418912947   111.12132893   107.20427149


           ************************************************************
           *        Program running with 4 parallel MPI-processes     *
           *              working on a common directory               *
           ************************************************************
------------------------------------------------------------------------------
                   ___                                                        
                  /   \      - P O W E R E D   B Y -                         
                 /     \                                                     
                 |  |  |   _    _      __       _____    __    __             
                 |  |  |  | |  | |    /  \     |  _  \  |  |  /  |          
                  \  \/   | |  | |   /    \    | | | |  |  | /  /          
                 / \  \   | |__| |  /  /\  \   | |_| |  |  |/  /          
                |  |  |   |  __  | /  /__\  \  |    /   |      \           
                |  |  |   | |  | | |   __   |  |    \   |  |\   \          
                \     /   | |  | | |  |  |  |  | |\  \  |  | \   \       
                 \___/    |_|  |_| |__|  |__|  |_| \__\ |__|  \__/        
                                                                              
                      - O R C A' S   B I G   F R I E N D -                    
                                      &                                       
                       - I N T E G R A L  F E E D E R -                       
                                                                              
 v1 FN, 2020, v2 2021                                                         
------------------------------------------------------------------------------


Reading SHARK input file mPQ1_1e_0H_B3LYP_631Gd_opt.SHARKINP.tmp ... ok
----------------------
SHARK INTEGRAL PACKAGE
----------------------

Number of atoms                             ...     34
Number of basis functions                   ...    260
Number of shells                            ...    132
Maximum angular momentum                    ...      2
Integral batch strategy                     ... SHARK/LIBINT Hybrid
RI-J (if used) integral strategy            ... SPLIT-RIJ (Revised 2003 algorithm where possible)
Printlevel                                  ...      1
Contraction scheme used                     ... SEGMENTED contraction
Coulomb Range Separation                    ... NOT USED
Exchange Range Separation                   ... NOT USED
Finite Nucleus Model                        ... NOT USED
Auxiliary Coulomb fitting basis             ... AVAILABLE
   # of basis functions in Aux-J            ...    982
   # of shells in Aux-J                     ...    330
   Maximum angular momentum in Aux-J        ...      4
Auxiliary J/K fitting basis                 ... NOT available
Auxiliary Correlation fitting basis         ... NOT available
Auxiliary 'external' fitting basis          ... NOT available
Integral threshold                          ...     2.500000e-11
Primitive cut-off                           ...     2.500000e-12
Primitive pair pre-selection threshold      ...     2.500000e-12

Calculating pre-screening integrals         ... done (  0.1 sec) Dimension = 132
Organizing shell pair data                  ... done (  0.1 sec)
Shell pair information
Total number of shell pairs                 ...      8778
Shell pairs after pre-screening             ...      7076
Total number of primitive shell pairs       ...     49218
Primitive shell pairs kept                  ...     22893
          la=0 lb=0:   2732 shell pairs
          la=1 lb=0:   2324 shell pairs
          la=1 lb=1:    495 shell pairs
          la=2 lb=0:    983 shell pairs
          la=2 lb=1:    443 shell pairs
          la=2 lb=2:     99 shell pairs

Calculating one electron integrals          ... done (  0.0 sec)
Calculating RI/J V-Matrix + Cholesky decomp.... done (  0.1 sec)
Calculating Nuclear repulsion               ... done (  0.0 sec) ENN=   1078.896302202906 Eh

SHARK setup successfully completed in   0.5 seconds

Maximum memory used throughout the entire GTOINT-calculation: 17.1 MB


           ************************************************************
           *        Program running with 4 parallel MPI-processes     *
           *              working on a common directory               *
           ************************************************************

Diagonalization of the overlap matrix:
Smallest eigenvalue                        ... 4.120e-04
Time for diagonalization                   ...    0.017 sec
Threshold for overlap eigenvalues          ... 1.000e-08
Number of eigenvalues below threshold      ... 0
Time for construction of square roots      ...    0.008 sec
Total time needed                          ...    0.025 sec

-------------------
DFT GRID GENERATION
-------------------

General Integration Accuracy     IntAcc      ... 4.959
Radial Grid Type                 RadialGrid  ... OptM3 with GC (2021)
Angular Grid (max. ang.)         AngularGrid ... 6 (Lebedev-590)
Angular grid pruning method      GridPruning ... 4 (adaptive)
Weight generation scheme         WeightScheme... Becke
Basis function cutoff            BFCut       ... 1.0000e-11
Integration weight cutoff        WCut        ... 1.0000e-14
Angular grids for H and He will be reduced by one unit
Partially contracted basis set               ... off
Rotationally invariant grid construction     ... off

Total number of grid points                  ...   381706
Total number of batches                      ...     5981
Average number of points per batch           ...       63
Average number of grid points per atom       ...    11227
Time for grid setup =    5.076 sec

--------------------
COSX GRID GENERATION
--------------------

GRIDX 1
-------
General Integration Accuracy     IntAcc      ... 4.020
Radial Grid Type                 RadialGrid  ... OptM3 with GC (2021)
Angular Grid (max. ang.)         AngularGrid ... 2 (Lebedev-110)
Angular grid pruning method      GridPruning ... 4 (adaptive)
Weight generation scheme         WeightScheme... Becke
Basis function cutoff            BFCut       ... 1.0000e-11
Integration weight cutoff        WCut        ... 1.0000e-14
Angular grids for H and He will be reduced by one unit
Partially contracted basis set               ... on
Rotationally invariant grid construction     ... off

Total number of grid points                  ...    41587
Total number of batches                      ...      666
Average number of points per batch           ...       62
Average number of grid points per atom       ...     1223
UseSFitting                                  ... on

GRIDX 2
-------
General Integration Accuracy     IntAcc      ... 4.338
Radial Grid Type                 RadialGrid  ... OptM3 with GC (2021)
Angular Grid (max. ang.)         AngularGrid ... 3 (Lebedev-194)
Angular grid pruning method      GridPruning ... 4 (adaptive)
Weight generation scheme         WeightScheme... Becke
Basis function cutoff            BFCut       ... 1.0000e-11
Integration weight cutoff        WCut        ... 1.0000e-14
Angular grids for H and He will be reduced by one unit
Partially contracted basis set               ... on
Rotationally invariant grid construction     ... off

Total number of grid points                  ...    90680
Total number of batches                      ...     1437
Average number of points per batch           ...       63
Average number of grid points per atom       ...     2667
UseSFitting                                  ... on

GRIDX 3
-------
General Integration Accuracy     IntAcc      ... 4.871
Radial Grid Type                 RadialGrid  ... OptM3 with GC (2021)
Angular Grid (max. ang.)         AngularGrid ... 4 (Lebedev-302)
Angular grid pruning method      GridPruning ... 4 (adaptive)
Weight generation scheme         WeightScheme... Becke
Basis function cutoff            BFCut       ... 1.0000e-11
Integration weight cutoff        WCut        ... 1.0000e-14
Angular grids for H and He will be reduced by one unit
Partially contracted basis set               ... on
Rotationally invariant grid construction     ... off

Total number of grid points                  ...   173470
Total number of batches                      ...     2724
Average number of points per batch           ...       63
Average number of grid points per atom       ...     5102
UseSFitting                                  ... on

Time for X-Grid setup             =    2.434 sec


--------------------
CPCM SOLVATION MODEL
--------------------
CPCM parameters:
  Epsilon                                         ...      80.4000
  Refrac                                          ...       1.3300
  Rsolv                                           ...       1.3000
  Surface type                                    ... GAUSSIAN VDW
  Epsilon function type                           ...         CPCM
Radii:
 Radius for C  used is    3.8550 Bohr (=   2.0400 Ang.)
 Radius for O  used is    3.4469 Bohr (=   1.8240 Ang.)
 Radius for H  used is    2.4944 Bohr (=   1.3200 Ang.)
Calculating surface                               ...        done! (  0.0s)
GEPOL surface points                              ...         1803
GEPOL Volume                                      ...    1920.2299
GEPOL Surface-area                                ...    1006.1558
Calculating surface distance matrix               ...        done! (  0.0s)
Performing Cholesky decomposition & store         ...        done! (  0.1s)
Overall time for CPCM initialization              ...                 0.2s
--------------
SCF ITERATIONS
--------------
ITER       Energy         Delta-E        Max-DP      RMS-DP      [F,P]     Damp
               ***  Starting incremental Fock matrix formation  ***
  0   -694.4417487998   0.000000000000 0.00006658  0.00000115  0.0007176 0.7000
  1   -694.4417492673  -0.000000467552 0.00006110  0.00000109  0.0005674 0.7000
                               ***Turning on DIIS***
  2   -694.4417496372  -0.000000369881 0.00016206  0.00000308  0.0004262 0.0000
               *** Restarting incremental Fock matrix formation ***
                                   *** Resetting DIIS ***
  3   -694.4417505807  -0.000000943488 0.00002429  0.00000036  0.0000433 0.0000
  4   -694.4417505877  -0.000000007013 0.00000439  0.00000010  0.0000047 0.0000
  5   -694.4417505876   0.000000000126 0.00000256  0.00000006  0.0000068 0.0000
                 **** Energy Check signals convergence ****

               *****************************************************
               *                     SUCCESS                       *
               *           SCF CONVERGED AFTER   6 CYCLES          *
               *****************************************************

Old exchange energy                            =    -19.149453737 Eh
New exchange energy                            =    -19.149467653 Eh
Exchange energy change after final integration =     -0.000013916 Eh
Total energy after final integration           =   -694.441764512 Eh
Final COS-X integration done in                =    14.559 sec
Total Energy       :         -694.44176451 Eh          -18896.72110 eV
  Last Energy change         ...   -8.3277e-09  Tolerance :   1.0000e-08
  Last MAX-Density change    ...    0.0000e+00  Tolerance :   1.0000e-07
             **** THE GBW FILE WAS UPDATED (mPQ1_1e_0H_B3LYP_631Gd_opt.gbw) ****
             **** DENSITY mPQ1_1e_0H_B3LYP_631Gd_opt.scfp WAS UPDATED ****
             **** ENERGY FILE WAS UPDATED (mPQ1_1e_0H_B3LYP_631Gd_opt.en.tmp) ****
----------------------
UHF SPIN CONTAMINATION
----------------------

Warning: in a DFT calculation there is little theoretical justification to 
         calculate <S**2> as in Hartree-Fock theory. We will do it anyways
         but you should keep in mind that the values have only limited relevance

Expectation value of <S**2>     :     0.759540
Ideal value S*(S+1) for S=0.5   :     0.750000
Deviation                       :     0.009540

             **** THE GBW FILE WAS UPDATED (mPQ1_1e_0H_B3LYP_631Gd_opt.gbw) ****
             **** DENSITY mPQ1_1e_0H_B3LYP_631Gd_opt.scfp WAS UPDATED ****
Total SCF time: 0 days 0 hours 1 min 15 sec 

Maximum memory used throughout the entire SCF-calculation: 106.9 MB

-------------------------   --------------------
FINAL SINGLE POINT ENERGY      -694.441764512267
-------------------------   --------------------


           ************************************************************
           *        Program running with 4 parallel MPI-processes     *
           *              working on a common directory               *
           ************************************************************
------------------------------------------------------------------------------
                         ORCA SCF GRADIENT CALCULATION
------------------------------------------------------------------------------

 ... reading COSX grid (gridx3)
Gradient of the Kohn-Sham DFT energy:
Kohn-Sham wavefunction type      ... UKS
Hartree-Fock exchange scaling    ...    0.200
Number of operators              ...    2
Number of atoms                  ...   34
Basis set dimensions             ...  260
Integral neglect threshold       ... 2.5e-11
Integral primitive cutoff        ... 2.5e-12
SHARK Integral package           ... ON

Nuc. rep. gradient       (SHARK) ... done (  0.0 sec)
HCore & Overlap gradient (SHARK) ... done (  0.2 sec)
RI-J gradient            (SHARK) ... done (  1.1 sec)
COSX-gradient                    ... done ( 21.0 sec)
Exchange-correlation gradient    ... done

------------------
CARTESIAN GRADIENT
------------------

   1   C   :    0.000007721   -0.000013416   -0.000005627
   2   C   :    0.000012105    0.000004471   -0.000001215
   3   C   :   -0.000007171   -0.000000534   -0.000002150
   4   C   :    0.000001616   -0.000024542   -0.000029151
   5   C   :   -0.000000798   -0.000012538   -0.000000029
   6   C   :   -0.000006086   -0.000001821   -0.000000281
   7   C   :    0.000012870    0.000006574   -0.000012496
   8   C   :   -0.000018810    0.000003780   -0.000002549
   9   C   :    0.000005338    0.000002613    0.000012868
  10   C   :    0.000001977   -0.000000360   -0.000000779
  11   C   :    0.000005331    0.000011360   -0.000009176
  12   C   :   -0.000009114    0.000001968   -0.000003172
  13   C   :   -0.000004642   -0.000002680    0.000007971
  14   O   :   -0.000002295   -0.000009532   -0.000004461
  15   O   :    0.000008220    0.000001412    0.000000291
  16   H   :    0.000003465   -0.000007439   -0.000000519
  17   H   :    0.000000339   -0.000007511   -0.000001824
  18   H   :   -0.000000121   -0.000005179    0.000000784
  19   H   :    0.000004901    0.000000055    0.000007518
  20   H   :    0.000003040    0.000002857   -0.000001444
  21   H   :   -0.000002939    0.000004406    0.000010307
  22   H   :   -0.000004357   -0.000001791    0.000005230
  23   H   :   -0.000004359   -0.000004085   -0.000001286
  24   H   :    0.000001966   -0.000003787   -0.000004821
  25   H   :    0.000000189    0.000004447    0.000002572
  26   H   :   -0.000000655    0.000001582    0.000000790
  27   H   :    0.000000197    0.000003367   -0.000002378
  28   H   :    0.000005868   -0.000000603    0.000003141
  29   H   :   -0.000001132    0.000002214   -0.000000846
  30   C   :    0.000005335   -0.000002858   -0.000018635
  31   H   :   -0.000003605   -0.000003051    0.000004473
  32   H   :   -0.000004254   -0.000007708    0.000003879
  33   H   :    0.000001802   -0.000000123    0.000000993
  34   H   :   -0.000001652    0.000000930    0.000005574

Difference to translation invariance:
           :    0.0000102891   -0.0000575203   -0.0000364453

Difference to rotation invariance:
           :   -0.0001527511    0.0011328844   -0.0023702400

Norm of the cartesian gradient     ...    0.0000698865
RMS gradient                       ...    0.0000069198
MAX gradient                       ...    0.0000291509

-------
TIMINGS
-------

Total SCF gradient time            ...       34.526 sec

One electron gradient       ....       0.221 sec  (  0.6%)
RI-J Coulomb gradient       ....       1.102 sec  (  3.2%)
COSX gradient               ....      21.049 sec  ( 61.0%)
XC gradient                 ....      10.288 sec  ( 29.8%)
CPCM gradient               ....       0.576 sec  (  1.7%)
   A-Matrix (El+Nuc)        ....       0.174 sec  (  0.5%)
   Potential                ....       0.402 sec  (  1.2%)

Maximum memory used throughout the entire SCFGRAD-calculation: 85.1 MB
------------------------------------------------------------------------------
                         ORCA GEOMETRY RELAXATION STEP
------------------------------------------------------------------------------

Reading the OPT-File                    .... done
Getting information on internals        .... done
Copying old internal coords+grads       .... done
Making the new internal coordinates     .... (new redundants).... done
Validating the new internal coordinates .... (new redundants).... done
Calculating the B-matrix                .... done
Calculating the G,G- and P matrices     .... done
Transforming gradient to internals      .... done
Projecting the internal gradient        .... done
Number of atoms                         ....  34
Number of internal coordinates          .... 164
Current Energy                          ....  -694.441764512 Eh
Current gradient norm                   ....     0.000069887 Eh/bohr
Maximum allowed component of the step   ....  0.300
Current trust radius                    ....  0.300
Updating the Hessian (BFGS)             .... done
Forming the augmented Hessian           .... done
Diagonalizing the augmented Hessian     .... done
Last element of RFO vector              ....  0.000000282
Lowest eigenvalues of augmented Hessian:
 -18.805566954 -0.000000045  0.000656755  0.000760080  0.001386268
Warning: RFO finds a terribly low value for the scaling factor
Trying a QUASI-NEWTON step instead
Doing a quasi-Newton Step:
Inverting the Hessian                   .... done
Computing the step                      .... done
Length of the computed step             ....  0.004839380
Converting the step to cartesian space:
 Initial RMS(Int)=    0.0003778921
Transforming coordinates:
 Iter   0:  RMS(Cart)=    0.0007808284 RMS(Int)=    0.0003778886
 Iter   1:  RMS(Cart)=    0.0000005853 RMS(Int)=    0.0000004427
 Iter   2:  RMS(Cart)=    0.0000000011 RMS(Int)=    0.0000000006
done
Storing new coordinates                 .... done

                                .--------------------.
          ----------------------|Geometry convergence|-------------------------
          Item                value                   Tolerance       Converged
          ---------------------------------------------------------------------
          Energy change      -0.0000000234            0.0000002000      YES
          RMS gradient        0.0000045652            0.0000080000      YES
          MAX gradient        0.0000177603            0.0000300000      YES
          RMS step            0.0003778921            0.0001000000      NO
          MAX step            0.0018824469            0.0002000000      NO
          ........................................................
          Max(Bonds)      0.0000      Max(Angles)    0.01
          Max(Dihed)        0.11      Max(Improp)    0.00
          ---------------------------------------------------------------------

       The energies and gradients are converged
       and the convergence on bond distances, angles, dihedrals and impropers
       is acceptable.
       Convergence will therefore be signaled now


                    ***********************HURRAY********************
                    ***        THE OPTIMIZATION HAS CONVERGED     ***
                    *************************************************


    ---------------------------------------------------------------------------
                         Redundant Internal Coordinates

                          --- Optimized Parameters ---  
                            (Angstroem and degrees)

        Definition                    OldVal   dE/dq     Step     FinalVal
    ----------------------------------------------------------------------------
     1. B(C   1,C   0)                1.5106  0.000000  0.0000    1.5106   
     2. B(C   2,C   1)                1.3811  0.000011 -0.0000    1.3811   
     3. B(C   3,C   2)                1.5111 -0.000001  0.0000    1.5111   
     4. B(C   4,C   2)                1.4571 -0.000003 -0.0000    1.4570   
     5. B(C   5,C   4)                1.4621 -0.000006  0.0000    1.4621   
     6. B(C   6,C   5)                1.5248 -0.000005  0.0000    1.5248   
     7. B(C   7,C   6)                1.5159  0.000005 -0.0000    1.5159   
     8. B(C   8,C   7)                1.3440 -0.000004  0.0000    1.3440   
     9. B(C   9,C   8)                1.5126 -0.000001 -0.0000    1.5126   
    10. B(C  10,C   8)                1.5124  0.000003 -0.0000    1.5124   
    11. B(C  11,C   5)                1.3820 -0.000002 -0.0000    1.3820   
    12. B(C  12,C  11)                1.4593 -0.000002  0.0000    1.4593   
    13. B(C  12,C   1)                1.4562  0.000002  0.0000    1.4562   
    14. B(O  13,C  12)                1.2752 -0.000000 -0.0000    1.2752   
    15. B(O  14,C   4)                1.2774 -0.000004  0.0000    1.2774   
    16. B(H  15,C   0)                1.0991 -0.000000  0.0000    1.0991   
    17. B(H  16,C   0)                1.0996 -0.000002  0.0000    1.0996   
    18. B(H  17,C   0)                1.0924 -0.000000 -0.0000    1.0924   
    19. B(H  18,C   3)                1.0993 -0.000005  0.0000    1.0993   
    20. B(H  19,C   3)                1.0993  0.000005 -0.0000    1.0993   
    21. B(H  20,C   3)                1.0922  0.000002  0.0000    1.0922   
    22. B(H  21,C   6)                1.0990 -0.000001  0.0000    1.0990   
    23. B(H  22,C   6)                1.0911 -0.000000 -0.0000    1.0911   
    24. B(H  23,C   7)                1.0918  0.000001 -0.0000    1.0918   
    25. B(H  24,C   9)                1.0955 -0.000000  0.0000    1.0955   
    26. B(H  25,C   9)                1.1001  0.000001 -0.0000    1.1001   
    27. B(H  26,C   9)                1.0999 -0.000001  0.0000    1.0999   
    28. B(H  27,C  10)                1.0925  0.000000  0.0000    1.0925   
    29. B(H  28,C  10)                1.0992 -0.000000 -0.0000    1.0992   
    30. B(C  29,C  11)                1.5122 -0.000000 -0.0000    1.5122   
    31. B(H  30,C  29)                1.0928 -0.000001  0.0000    1.0928   
    32. B(H  31,C  29)                1.0961 -0.000000 -0.0000    1.0961   
    33. B(H  32,C  29)                1.0996  0.000002  0.0000    1.0996   
    34. B(H  33,C  10)                1.1004  0.000000 -0.0000    1.1004   
    35. A(C   1,C   0,H  17)          109.63  0.000000    0.00    109.64   
    36. A(C   1,C   0,H  15)          111.86 -0.000000   -0.00    111.86   
    37. A(H  16,C   0,H  17)          108.40  0.000002   -0.00    108.39   
    38. A(C   1,C   0,H  16)          111.91 -0.000000    0.00    111.91   
    39. A(H  15,C   0,H  16)          106.34  0.000001   -0.00    106.34   
    40. A(H  15,C   0,H  17)          108.55 -0.000002   -0.00    108.55   
    41. A(C   0,C   1,C  12)          117.70 -0.000008   -0.00    117.70   
    42. A(C   2,C   1,C  12)          121.00 -0.000010    0.00    121.00   
    43. A(C   0,C   1,C   2)          121.29  0.000018   -0.00    121.29   
    44. A(C   1,C   2,C   4)          121.19  0.000000   -0.00    121.19   
    45. A(C   1,C   2,C   3)          121.11  0.000012    0.00    121.11   
    46. A(C   3,C   2,C   4)          117.70 -0.000012    0.00    117.71   
    47. A(H  18,C   3,H  19)          106.32 -0.000007    0.00    106.32   
    48. A(C   2,C   3,H  18)          111.86  0.000007   -0.00    111.85   
    49. A(H  19,C   3,H  20)          108.49 -0.000009    0.00    108.49   
    50. A(C   2,C   3,H  20)          109.70  0.000001    0.00    109.70   
    51. A(H  18,C   3,H  20)          108.48  0.000006    0.00    108.48   
    52. A(C   2,C   3,H  19)          111.84  0.000002    0.00    111.85   
    53. A(C   2,C   4,C   5)          117.89  0.000007   -0.00    117.89   
    54. A(C   2,C   4,O  14)          120.90 -0.000011    0.00    120.90   
    55. A(C   5,C   4,O  14)          121.20  0.000004   -0.00    121.20   
    56. A(C   4,C   5,C   6)          116.14 -0.000003   -0.00    116.14   
    57. A(C   4,C   5,C  11)          120.82 -0.000006    0.00    120.83   
    58. A(C   6,C   5,C  11)          123.03  0.000009   -0.00    123.02   
    59. A(C   5,C   6,C   7)          113.43 -0.000010    0.00    113.43   
    60. A(C   7,C   6,H  22)          110.54  0.000002   -0.00    110.54   
    61. A(H  21,C   6,H  22)          107.16 -0.000001    0.00    107.16   
    62. A(C   5,C   6,H  22)          107.60  0.000005   -0.00    107.60   
    63. A(C   7,C   6,H  21)          108.16 -0.000002    0.00    108.16   
    64. A(C   5,C   6,H  21)          109.77  0.000007   -0.00    109.77   
    65. A(C   8,C   7,H  23)          117.15  0.000004    0.00    117.15   
    66. A(C   6,C   7,H  23)          114.66 -0.000009    0.00    114.66   
    67. A(C   6,C   7,C   8)          128.19  0.000005   -0.00    128.19   
    68. A(C   9,C   8,C  10)          114.78  0.000006    0.00    114.78   
    69. A(C   7,C   8,C  10)          124.47 -0.000011    0.00    124.47   
    70. A(C   7,C   8,C   9)          120.75  0.000005   -0.00    120.75   
    71. A(H  25,C   9,H  26)          106.21  0.000000    0.00    106.21   
    72. A(H  24,C   9,H  26)          108.20 -0.000000    0.00    108.20   
    73. A(C   8,C   9,H  26)          111.12 -0.000003    0.00    111.12   
    74. A(H  24,C   9,H  25)          108.05 -0.000001   -0.00    108.05   
    75. A(C   8,C   9,H  25)          111.01  0.000001   -0.00    111.00   
    76. A(C   8,C   9,H  24)          112.01  0.000003   -0.00    112.01   
    77. A(H  28,C  10,H  33)          106.18 -0.000001    0.00    106.18   
    78. A(C   8,C  10,H  33)          111.12 -0.000006    0.00    111.12   
    79. A(H  27,C  10,H  33)          108.94  0.000007   -0.00    108.94   
    80. A(H  27,C  10,H  28)          107.84  0.000002   -0.00    107.84   
    81. A(C   8,C  10,H  28)          110.13  0.000004   -0.00    110.13   
    82. A(C   8,C  10,H  27)          112.38 -0.000007    0.00    112.38   
    83. A(C  12,C  11,C  29)          115.39 -0.000016    0.01    115.40   
    84. A(C   5,C  11,C  29)          123.47  0.000013   -0.00    123.47   
    85. A(C   5,C  11,C  12)          121.13  0.000003   -0.00    121.13   
    86. A(C  11,C  12,O  13)          120.41 -0.000007    0.00    120.41   
    87. A(C   1,C  12,O  13)          121.63  0.000002   -0.00    121.63   
    88. A(C   1,C  12,C  11)          117.96  0.000005   -0.00    117.96   
    89. A(H  31,C  29,H  32)          105.89 -0.000004    0.00    105.90   
    90. A(H  30,C  29,H  32)          107.56 -0.000000   -0.00    107.56   
    91. A(C  11,C  29,H  32)          111.26 -0.000009    0.01    111.27   
    92. A(H  30,C  29,H  31)          108.62 -0.000002    0.00    108.62   
    93. A(C  11,C  29,H  31)          110.42  0.000009   -0.01    110.42   
    94. A(C  11,C  29,H  30)          112.79  0.000006   -0.00    112.78   
    95. D(C  12,C   1,C   0,H  15)   -122.21  0.000001    0.00   -122.20   
    96. D(C  12,C   1,C   0,H  17)     -1.73 -0.000002    0.00     -1.73   
    97. D(C  12,C   1,C   0,H  16)    118.58 -0.000000    0.00    118.58   
    98. D(C   2,C   1,C   0,H  15)     57.96  0.000001    0.00     57.96   
    99. D(C   2,C   1,C   0,H  17)    178.43 -0.000002    0.00    178.44   
   100. D(C   2,C   1,C   0,H  16)    -61.26 -0.000000    0.00    -61.26   
   101. D(C   3,C   2,C   1,C   0)      0.30 -0.000001    0.00      0.30   
   102. D(C   3,C   2,C   1,C  12)   -179.53 -0.000001   -0.00   -179.53   
   103. D(C   4,C   2,C   1,C   0)   -179.73 -0.000000   -0.00   -179.74   
   104. D(C   4,C   2,C   1,C  12)      0.44 -0.000000   -0.01      0.43   
   105. D(H  19,C   3,C   2,C   4)    120.60 -0.000001   -0.01    120.58   
   106. D(H  20,C   3,C   2,C   1)   -179.86  0.000009   -0.02   -179.89   
   107. D(H  19,C   3,C   2,C   1)    -59.43 -0.000001   -0.02    -59.45   
   108. D(H  18,C   3,C   2,C   4)   -120.26 -0.000004   -0.01   -120.28   
   109. D(H  18,C   3,C   2,C   1)     59.71 -0.000004   -0.02     59.69   
   110. D(H  20,C   3,C   2,C   4)      0.17  0.000008   -0.02      0.15   
   111. D(O  14,C   4,C   2,C   3)      0.65  0.000000   -0.01      0.65   
   112. D(O  14,C   4,C   2,C   1)   -179.32 -0.000001    0.00   -179.32   
   113. D(C   5,C   4,C   2,C   3)   -179.85  0.000001   -0.00   -179.85   
   114. D(C   5,C   4,C   2,C   1)      0.18  0.000000    0.00      0.18   
   115. D(C  11,C   5,C   4,O  14)    178.73 -0.000000    0.00    178.73   
   116. D(C   6,C   5,C   4,O  14)     -2.00 -0.000001    0.00     -2.00   
   117. D(C   6,C   5,C   4,C   2)    178.50 -0.000002    0.00    178.50   
   118. D(C  11,C   5,C   4,C   2)     -0.77 -0.000001    0.00     -0.77   
   119. D(H  22,C   6,C   5,C  11)   -160.43 -0.000002   -0.02   -160.45   
   120. D(H  22,C   6,C   5,C   4)     20.32 -0.000001   -0.02     20.30   
   121. D(H  21,C   6,C   5,C  11)    -44.13  0.000003   -0.02    -44.15   
   122. D(H  21,C   6,C   5,C   4)    136.62  0.000004   -0.02    136.59   
   123. D(C   7,C   6,C   5,C  11)     76.98 -0.000001   -0.02     76.96   
   124. D(C   7,C   6,C   5,C   4)   -102.27  0.000000   -0.02   -102.29   
   125. D(C   8,C   7,C   6,C   5)    106.83 -0.000004    0.01    106.85   
   126. D(H  23,C   7,C   6,H  22)    166.22 -0.000003    0.01    166.23   
   127. D(H  23,C   7,C   6,H  21)     49.19 -0.000002    0.01     49.20   
   128. D(H  23,C   7,C   6,C   5)    -72.83 -0.000002    0.01    -72.82   
   129. D(C   8,C   7,C   6,H  22)    -14.12 -0.000004    0.02    -14.10   
   130. D(C   8,C   7,C   6,H  21)   -131.15 -0.000004    0.02   -131.14   
   131. D(C  10,C   8,C   7,H  23)    178.82 -0.000001   -0.00    178.82   
   132. D(C  10,C   8,C   7,C   6)     -0.83  0.000001   -0.01     -0.84   
   133. D(C   9,C   8,C   7,H  23)     -1.56 -0.000001    0.00     -1.55   
   134. D(C   9,C   8,C   7,C   6)    178.79  0.000001   -0.00    178.79   
   135. D(H  26,C   9,C   8,C  10)    -60.07  0.000002   -0.02    -60.09   
   136. D(H  26,C   9,C   8,C   7)    120.27  0.000003   -0.02    120.25   
   137. D(H  25,C   9,C   8,C  10)     57.89  0.000001   -0.02     57.87   
   138. D(H  25,C   9,C   8,C   7)   -121.76  0.000002   -0.02   -121.79   
   139. D(H  24,C   9,C   8,C  10)    178.77  0.000003   -0.02    178.75   
   140. D(H  24,C   9,C   8,C   7)     -0.88  0.000003   -0.02     -0.91   
   141. D(H  33,C  10,C   8,C   9)    -72.44  0.000001    0.00    -72.43   
   142. D(H  33,C  10,C   8,C   7)    107.20  0.000000    0.01    107.21   
   143. D(H  28,C  10,C   8,C   9)     44.94 -0.000001    0.01     44.95   
   144. D(H  28,C  10,C   8,C   7)   -135.42 -0.000002    0.01   -135.41   
   145. D(H  27,C  10,C   8,C   9)    165.20 -0.000000    0.01    165.20   
   146. D(H  27,C  10,C   8,C   7)    -15.16 -0.000001    0.01    -15.15   
   147. D(C  29,C  11,C   5,C   6)      0.99  0.000002   -0.00      0.98   
   148. D(C  29,C  11,C   5,C   4)   -179.80  0.000001   -0.00   -179.80   
   149. D(C  12,C  11,C   5,C   6)   -178.49  0.000003   -0.00   -178.49   
   150. D(C  12,C  11,C   5,C   4)      0.73  0.000001    0.00      0.73   
   151. D(C   1,C  12,C  11,C  29)   -179.62 -0.000001   -0.01   -179.62   
   152. D(C   1,C  12,C  11,C   5)     -0.10 -0.000001   -0.01     -0.11   
   153. D(O  13,C  12,C   1,C   2)    179.63 -0.000002    0.01    179.64   
   154. D(O  13,C  12,C   1,C   0)     -0.21 -0.000002    0.01     -0.20   
   155. D(C  11,C  12,C   1,C   2)     -0.49  0.000001    0.01     -0.48   
   156. D(O  13,C  12,C  11,C   5)    179.78  0.000001   -0.01    179.77   
   157. D(C  11,C  12,C   1,C   0)    179.67  0.000001    0.01    179.68   
   158. D(O  13,C  12,C  11,C  29)      0.27  0.000002   -0.00      0.26   
   159. D(H  32,C  29,C  11,C  12)     71.20 -0.000003    0.11     71.30   
   160. D(H  32,C  29,C  11,C   5)   -108.30 -0.000002    0.11   -108.19   
   161. D(H  31,C  29,C  11,C  12)    -46.09  0.000002    0.10    -45.99   
   162. D(H  31,C  29,C  11,C   5)    134.41  0.000003    0.10    134.52   
   163. D(H  30,C  29,C  11,C  12)   -167.82 -0.000005    0.11   -167.72   
   164. D(H  30,C  29,C  11,C   5)     12.68 -0.000004    0.11     12.78   
    ----------------------------------------------------------------------------
                 *******************************************************
                 *** FINAL ENERGY EVALUATION AT THE STATIONARY POINT ***
                 ***               (AFTER   72 CYCLES)               ***
                 *******************************************************
---------------------------------
CARTESIAN COORDINATES (ANGSTROEM)
---------------------------------
  C     18.437961    1.989909    0.098463
  C     17.103519    1.324800   -0.143805
  C     16.075967    1.990112   -0.783375
  C     16.249734    3.409371   -1.272222
  C     14.787853    1.348254   -1.010788
  C     14.614114   -0.023807   -0.536485
  C     13.239861   -0.644276   -0.763617
  C     12.376869   -0.670627    0.482400
  C     11.307224    0.091205    0.768597
  C     10.547555   -0.097253    2.062974
  C     10.759390    1.172183   -0.136236
  C     15.647524   -0.691899    0.092530
  C     16.936844   -0.046387    0.317395
  O     17.879725   -0.674207    0.903097
  O     13.845434    1.964093   -1.614414
  H     18.334473    2.913237    0.685694
  H     18.931062    2.275136   -0.842025
  H     19.096226    1.306000    0.639191
  H     17.067159    3.493436   -2.002505
  H     16.496965    4.097421   -0.451249
  H     15.326481    3.751602   -1.744938
  H     13.352928   -1.676405   -1.123806
  H     12.749411   -0.078233   -1.557093
  H     12.681369   -1.403712    1.232012
  H     10.968756   -0.904238    2.672512
  H      9.490523   -0.332609    1.869162
  H     10.551860    0.824591    2.662948
  H     11.464882    1.454785   -0.921084
  H     10.527468    2.073524    0.448647
  C     15.535104   -2.111227    0.602077
  H     14.645216   -2.625079    0.230282
  H     16.419753   -2.691518    0.315586
  H     15.499547   -2.138987    1.700774
  H      9.813719    0.857411   -0.602564

----------------------------
CARTESIAN COORDINATES (A.U.)
----------------------------
  NO LB      ZA    FRAG     MASS         X           Y           Z
   0 C     6.0000    0    12.011   34.842696    3.760384    0.186068
   1 C     6.0000    0    12.011   32.320968    2.503508   -0.271753
   2 C     6.0000    0    12.011   30.379174    3.760767   -1.480364
   3 C     6.0000    0    12.011   30.707547    6.442777   -2.404151
   4 C     6.0000    0    12.011   27.944993    2.547831   -1.910112
   5 C     6.0000    0    12.011   27.616673   -0.044988   -1.013810
   6 C     6.0000    0    12.011   25.019711   -1.217506   -1.443026
   7 C     6.0000    0    12.011   23.388892   -1.267301    0.911604
   8 C     6.0000    0    12.011   21.367556    0.172352    1.452439
   9 C     6.0000    0    12.011   19.931990   -0.183781    3.898456
  10 C     6.0000    0    12.011   20.332300    2.215105   -0.257448
  11 C     6.0000    0    12.011   29.569535   -1.307499    0.174857
  12 C     6.0000    0    12.011   32.005997   -0.087658    0.599789
  13 O     8.0000    0    15.999   33.787783   -1.274067    1.706606
  14 O     8.0000    0    15.999   26.164079    3.711598   -3.050800
  15 H     1.0000    0     1.008   34.647133    5.505220    1.295774
  16 H     1.0000    0     1.008   35.774522    4.299384   -1.591197
  17 H     1.0000    0     1.008   36.086637    2.467982    1.207896
  18 H     1.0000    0     1.008   32.252257    6.601638   -3.784186
  19 H     1.0000    0     1.008   31.174745    7.743003   -0.852737
  20 H     1.0000    0     1.008   28.962852    7.089499   -3.297456
  21 H     1.0000    0     1.008   25.233376   -3.167946   -2.123685
  22 H     1.0000    0     1.008   24.092896   -0.147839   -2.942479
  23 H     1.0000    0     1.008   23.964315   -2.652632    2.328165
  24 H     1.0000    0     1.008   20.727945   -1.708763    5.050316
  25 H     1.0000    0     1.008   17.934489   -0.628540    3.532205
  26 H     1.0000    0     1.008   19.940125    1.558251    5.032242
  27 H     1.0000    0     1.008   21.665487    2.749146   -1.740596
  28 H     1.0000    0     1.008   19.894032    3.918392    0.847821
  29 C     6.0000    0    12.011   29.357092   -3.989641    1.137760
  30 H     1.0000    0     1.008   27.675447   -4.960681    0.435170
  31 H     1.0000    0     1.008   31.028837   -5.086232    0.596372
  32 H     1.0000    0     1.008   29.289898   -4.042099    3.213996
  33 H     1.0000    0     1.008   18.545241    1.620271   -1.138681

--------------------------------
INTERNAL COORDINATES (ANGSTROEM)
--------------------------------
 C      0   0   0     0.000000000000     0.00000000     0.00000000
 C      1   0   0     1.510562388042     0.00000000     0.00000000
 C      2   1   0     1.381142380775   121.29281909     0.00000000
 C      3   2   1     1.511112992745   121.10995368     0.29941871
 C      3   2   1     1.457029146117   121.18519950   180.26356885
 C      5   3   2     1.462087401184   117.89296933     0.18480165
 C      6   5   3     1.524841853103   116.14385621   178.49965931
 C      7   6   5     1.515917995843   113.43479452   257.70688176
 C      8   7   6     1.344037431463   128.18750592   106.84755089
 C      9   8   7     1.512621523989   120.74939563   178.78891886
 C      9   8   7     1.512402003475   124.47274005   359.16260664
 C      6   5   3     1.382007335302   120.82708762   359.22890634
 C      2   1   3     1.456241179001   117.70412949   179.83832491
 O     13   2   1     1.275236709094   121.62756723   359.79903397
 O      5   3   2     1.277409702607   120.90427529   180.68371606
 H      1   2   3     1.099128853012   111.86320533    57.95965555
 H      1   2   3     1.099554868320   111.91334521   298.74346739
 H      1   2   3     1.092443276587   109.63609393   178.43599842
 H      4   3   2     1.099347279748   111.85269685    59.68821547
 H      4   3   2     1.099332541373   111.84564154   300.54732073
 H      4   3   2     1.092235363346   109.69986187   180.11455900
 H      7   6   5     1.099003917773   109.76995777   136.59431244
 H      7   6   5     1.091123398003   107.59755202    20.29941724
 H      8   7   6     1.091811639586   114.66014480   287.18353757
 H     10   9   8     1.095524148869   112.01174148   359.09139714
 H     10   9   8     1.100123657681   111.00493663   238.21293463
 H     10   9   8     1.099900966163   111.12416238   120.24869078
 H     11   9   8     1.092506587730   112.38141212   344.84838376
 H     11   9   8     1.099222566626   110.13083307   224.59319071
 C     12   6   5     1.512206560705   123.47027299   180.20318577
 H     30  12   6     1.092783661678   112.78287289    12.78325438
 H     30  12   6     1.096092547319   110.41573611   134.51514818
 H     30  12   6     1.099622752747   111.27040458   251.80578399
 H     11   9   8     1.100380623200   111.12378656   107.21438427

---------------------------
INTERNAL COORDINATES (A.U.)
---------------------------
 C      0   0   0     0.000000000000     0.00000000     0.00000000
 C      1   0   0     2.854549221601     0.00000000     0.00000000
 C      2   1   0     2.609980851616   121.29281909     0.00000000
 C      3   2   1     2.855589713698   121.10995368     0.29941871
 C      3   2   1     2.753386055302   121.18519950   180.26356885
 C      5   3   2     2.762944772095   117.89296933     0.18480165
 C      6   5   3     2.881533499906   116.14385621   178.49965931
 C      7   6   5     2.864669853626   113.43479452   257.70688176
 C      8   7   6     2.539862659203   128.18750592   106.84755089
 C      9   8   7     2.858440424613   120.74939563   178.78891886
 C      9   8   7     2.858025590962   124.47274005   359.16260664
 C      6   5   3     2.611615378791   120.82708762   359.22890634
 C      2   1   3     2.751897013251   117.70412949   179.83832491
 O     13   2   1     2.409848136110   121.62756723   359.79903397
 O      5   3   2     2.413954498741   120.90427529   180.68371606
 H      1   2   3     2.077052518083   111.86320533    57.95965555
 H      1   2   3     2.077857570344   111.91334521   298.74346739
 H      1   2   3     2.064418609593   109.63609393   178.43599842
 H      4   3   2     2.077465284794   111.85269685    59.68821547
 H      4   3   2     2.077437433302   111.84564154   300.54732073
 H      4   3   2     2.064025710508   109.69986187   180.11455900
 H      7   6   5     2.076816424698   109.76995777   136.59431244
 H      7   6   5     2.061924400540   107.59755202    20.29941724
 H      8   7   6     2.063224988645   114.66014480   287.18353757
 H     10   9   8     2.070240614461   112.01174148   359.09139714
 H     10   9   8     2.078932426464   111.00493663   238.21293463
 H     10   9   8     2.078511600484   111.12416238   120.24869078
 H     11   9   8     2.064538250314   112.38141212   344.84838376
 H     11   9   8     2.077229611150   110.13083307   224.59319071
 C     12   6   5     2.857656257652   123.47027299   180.20318577
 H     30  12   6     2.065061844195   112.78287289    12.78325438
 H     30  12   6     2.071314731864   110.41573611   134.51514818
 H     30  12   6     2.077985853320   111.27040458   251.80578399
 H     11   9   8     2.079418020922   111.12378656   107.21438427

---------------------
BASIS SET INFORMATION
---------------------
There are 3 groups of distinct atoms

 Group   1 Type C   : 10s4p1d contracted to 3s2p1d pattern {631/31/1}
 Group   2 Type O   : 10s4p1d contracted to 3s2p1d pattern {631/31/1}
 Group   3 Type H   : 4s contracted to 2s pattern {31}

Atom   0C    basis set group =>   1
Atom   1C    basis set group =>   1
Atom   2C    basis set group =>   1
Atom   3C    basis set group =>   1
Atom   4C    basis set group =>   1
Atom   5C    basis set group =>   1
Atom   6C    basis set group =>   1
Atom   7C    basis set group =>   1
Atom   8C    basis set group =>   1
Atom   9C    basis set group =>   1
Atom  10C    basis set group =>   1
Atom  11C    basis set group =>   1
Atom  12C    basis set group =>   1
Atom  13O    basis set group =>   2
Atom  14O    basis set group =>   2
Atom  15H    basis set group =>   3
Atom  16H    basis set group =>   3
Atom  17H    basis set group =>   3
Atom  18H    basis set group =>   3
Atom  19H    basis set group =>   3
Atom  20H    basis set group =>   3
Atom  21H    basis set group =>   3
Atom  22H    basis set group =>   3
Atom  23H    basis set group =>   3
Atom  24H    basis set group =>   3
Atom  25H    basis set group =>   3
Atom  26H    basis set group =>   3
Atom  27H    basis set group =>   3
Atom  28H    basis set group =>   3
Atom  29C    basis set group =>   1
Atom  30H    basis set group =>   3
Atom  31H    basis set group =>   3
Atom  32H    basis set group =>   3
Atom  33H    basis set group =>   3
---------------------------------
AUXILIARY/J BASIS SET INFORMATION
---------------------------------
There are 3 groups of distinct atoms

 Group   1 Type C   : 12s5p4d2f1g contracted to 6s4p3d1f1g pattern {711111/2111/211/2/1}
 Group   2 Type O   : 12s5p4d2f1g contracted to 6s4p3d1f1g pattern {711111/2111/211/2/1}
 Group   3 Type H   : 5s2p1d contracted to 3s1p1d pattern {311/2/1}

Atom   0C    basis set group =>   1
Atom   1C    basis set group =>   1
Atom   2C    basis set group =>   1
Atom   3C    basis set group =>   1
Atom   4C    basis set group =>   1
Atom   5C    basis set group =>   1
Atom   6C    basis set group =>   1
Atom   7C    basis set group =>   1
Atom   8C    basis set group =>   1
Atom   9C    basis set group =>   1
Atom  10C    basis set group =>   1
Atom  11C    basis set group =>   1
Atom  12C    basis set group =>   1
Atom  13O    basis set group =>   2
Atom  14O    basis set group =>   2
Atom  15H    basis set group =>   3
Atom  16H    basis set group =>   3
Atom  17H    basis set group =>   3
Atom  18H    basis set group =>   3
Atom  19H    basis set group =>   3
Atom  20H    basis set group =>   3
Atom  21H    basis set group =>   3
Atom  22H    basis set group =>   3
Atom  23H    basis set group =>   3
Atom  24H    basis set group =>   3
Atom  25H    basis set group =>   3
Atom  26H    basis set group =>   3
Atom  27H    basis set group =>   3
Atom  28H    basis set group =>   3
Atom  29C    basis set group =>   1
Atom  30H    basis set group =>   3
Atom  31H    basis set group =>   3
Atom  32H    basis set group =>   3
Atom  33H    basis set group =>   3


           ************************************************************
           *        Program running with 4 parallel MPI-processes     *
           *              working on a common directory               *
           ************************************************************
------------------------------------------------------------------------------
                           ORCA GTO INTEGRAL CALCULATION
                           -- RI-GTO INTEGRALS CHOSEN --
------------------------------------------------------------------------------
------------------------------------------------------------------------------
                   ___                                                        
                  /   \      - P O W E R E D   B Y -                         
                 /     \                                                     
                 |  |  |   _    _      __       _____    __    __             
                 |  |  |  | |  | |    /  \     |  _  \  |  |  /  |          
                  \  \/   | |  | |   /    \    | | | |  |  | /  /          
                 / \  \   | |__| |  /  /\  \   | |_| |  |  |/  /          
                |  |  |   |  __  | /  /__\  \  |    /   |      \           
                |  |  |   | |  | | |   __   |  |    \   |  |\   \          
                \     /   | |  | | |  |  |  |  | |\  \  |  | \   \       
                 \___/    |_|  |_| |__|  |__|  |_| \__\ |__|  \__/        
                                                                              
                      - O R C A' S   B I G   F R I E N D -                    
                                      &                                       
                       - I N T E G R A L  F E E D E R -                       
                                                                              
 v1 FN, 2020, v2 2021                                                         
------------------------------------------------------------------------------


Reading SHARK input file mPQ1_1e_0H_B3LYP_631Gd_opt.SHARKINP.tmp ... ok
----------------------
SHARK INTEGRAL PACKAGE
----------------------

Number of atoms                             ...     34
Number of basis functions                   ...    260
Number of shells                            ...    132
Maximum angular momentum                    ...      2
Integral batch strategy                     ... SHARK/LIBINT Hybrid
RI-J (if used) integral strategy            ... SPLIT-RIJ (Revised 2003 algorithm where possible)
Printlevel                                  ...      1
Contraction scheme used                     ... SEGMENTED contraction
Coulomb Range Separation                    ... NOT USED
Exchange Range Separation                   ... NOT USED
Finite Nucleus Model                        ... NOT USED
Auxiliary Coulomb fitting basis             ... AVAILABLE
   # of basis functions in Aux-J            ...    982
   # of shells in Aux-J                     ...    330
   Maximum angular momentum in Aux-J        ...      4
Auxiliary J/K fitting basis                 ... NOT available
Auxiliary Correlation fitting basis         ... NOT available
Auxiliary 'external' fitting basis          ... NOT available
Integral threshold                          ...     2.500000e-11
Primitive cut-off                           ...     2.500000e-12
Primitive pair pre-selection threshold      ...     2.500000e-12

Calculating pre-screening integrals         ... done (  0.1 sec) Dimension = 132
Organizing shell pair data                  ... done (  0.1 sec)
Shell pair information
Total number of shell pairs                 ...      8778
Shell pairs after pre-screening             ...      7076
Total number of primitive shell pairs       ...     49218
Primitive shell pairs kept                  ...     22893
          la=0 lb=0:   2732 shell pairs
          la=1 lb=0:   2324 shell pairs
          la=1 lb=1:    495 shell pairs
          la=2 lb=0:    983 shell pairs
          la=2 lb=1:    443 shell pairs
          la=2 lb=2:     99 shell pairs

Calculating one electron integrals          ... done (  0.0 sec)
Calculating RI/J V-Matrix + Cholesky decomp.... done (  0.1 sec)
Calculating Nuclear repulsion               ... done (  0.0 sec) ENN=   1078.889066789861 Eh

SHARK setup successfully completed in   0.4 seconds

Maximum memory used throughout the entire GTOINT-calculation: 17.1 MB


           ************************************************************
           *        Program running with 4 parallel MPI-processes     *
           *              working on a common directory               *
           ************************************************************
-------------------------------------------------------------------------------
                                 ORCA SCF
-------------------------------------------------------------------------------

------------
SCF SETTINGS
------------
Hamiltonian:
 Density Functional     Method          .... DFT(GTOs)
 Exchange Functional    Exchange        .... B88
   X-Alpha parameter    XAlpha          ....  0.666667
   Becke's b parameter  XBeta           ....  0.004200
 Correlation Functional Correlation     .... LYP
 LDA part of GGA corr.  LDAOpt          .... VWN-5
 Gradients option       PostSCFGGA      .... off
 Hybrid DFT is turned on
   Fraction HF Exchange ScalHFX         ....  0.200000
   Scaling of DF-GGA-X  ScalDFX         ....  0.720000
   Scaling of DF-GGA-C  ScalDFC         ....  0.810000
   Scaling of DF-LDA-C  ScalLDAC        ....  1.000000
   Perturbative correction              ....  0.000000
   Density functional embedding theory  .... OFF
   NL short-range parameter             ....  4.800000
 RI-approximation to the Coulomb term is turned on
   Number of AuxJ basis functions       .... 982
   RIJ-COSX (HFX calculated with COS-X)).... on


General Settings:
 Integral files         IntName         .... mPQ1_1e_0H_B3LYP_631Gd_opt
 Hartree-Fock type      HFTyp           .... UHF
 Total Charge           Charge          ....   -1
 Multiplicity           Mult            ....    2
 Number of Electrons    NEL             ....  119
 Basis Dimension        Dim             ....  260
 Nuclear Repulsion      ENuc            ....   1078.8890667899 Eh

Convergence Acceleration:
 DIIS                   CNVDIIS         .... on
   Start iteration      DIISMaxIt       ....    12
   Startup error        DIISStart       ....  0.200000
   # of expansion vecs  DIISMaxEq       ....     5
   Bias factor          DIISBfac        ....   1.050
   Max. coefficient     DIISMaxC        ....  10.000
 Trust-Rad. Augm. Hess. CNVTRAH         .... auto
   Auto Start mean grad. ratio tolernc. ....  1.125000
   Auto Start start iteration           ....     1
   Auto Start num. interpolation iter.  ....    10
   Max. Number of Micro iterations      ....    16
   Max. Number of Macro iterations      .... Maxiter - #DIIS iter
   Number of Davidson start vectors     ....     2
   Converg. threshold I  (grad. norm)   ....   1.000e-05
   Converg. threshold II (energy diff.) ....   1.000e-08
   Grad. Scal. Fac. for Micro threshold ....   0.100
   Minimum threshold for Micro iter.    ....   0.010
   NR start threshold (gradient norm)   ....   0.001
   Initial trust radius                 ....   0.400
   Minimum AH scaling param. (alpha)    ....   1.000
   Maximum AH scaling param. (alpha)    .... 1000.000
   Orbital update algorithm             .... Taylor
   White noise on init. David. guess    .... on
   Maximum white noise                  ....   0.010
   Quad. conv. algorithm                .... NR
 SOSCF                  CNVSOSCF        .... off
 Level Shifting         CNVShift        .... on
   Level shift para.    LevelShift      ....    0.2500
   Turn off err/grad.   ShiftErr        ....    0.0010
 Zerner damping         CNVZerner       .... off
 Static damping         CNVDamp         .... on
   Fraction old density DampFac         ....    0.7000
   Max. Damping (<1)    DampMax         ....    0.9800
   Min. Damping (>=0)   DampMin         ....    0.0000
   Turn off err/grad.   DampErr         ....    0.1000
 Fernandez-Rico         CNVRico         .... off

SCF Procedure:
 Maximum # iterations   MaxIter         ....   125
 SCF integral mode      SCFMode         .... Direct
   Integral package                     .... SHARK and LIBINT hybrid scheme
 Reset frequency        DirectResetFreq ....    20
 Integral Threshold     Thresh          ....  2.500e-11 Eh
 Primitive CutOff       TCut            ....  2.500e-12 Eh

Convergence Tolerance:
 Convergence Check Mode ConvCheckMode   .... Total+1el-Energy
 Convergence forced     ConvForced      .... 0
 Energy Change          TolE            ....  1.000e-08 Eh
 1-El. energy change                    ....  1.000e-05 Eh
 DIIS Error             TolErr          ....  5.000e-07


Diagonalization of the overlap matrix:
Smallest eigenvalue                        ... 4.120e-04
Time for diagonalization                   ...    0.017 sec
Threshold for overlap eigenvalues          ... 1.000e-08
Number of eigenvalues below threshold      ... 0
Time for construction of square roots      ...    0.009 sec
Total time needed                          ...    0.026 sec

---------------------
INITIAL GUESS: MOREAD
---------------------
Guess MOs are being read from file: mPQ1_1e_0H_B3LYP_631Gd_opt.gbw
Input Geometry matches current geometry (good)
Input basis set matches current basis set (good)
MOs were renormalized
MOs were reorthogonalized (Cholesky)
                      ------------------
                      INITIAL GUESS DONE (   0.0 sec)
                      ------------------
-------------------
DFT GRID GENERATION
-------------------

General Integration Accuracy     IntAcc      ... 4.959
Radial Grid Type                 RadialGrid  ... OptM3 with GC (2021)
Angular Grid (max. ang.)         AngularGrid ... 6 (Lebedev-590)
Angular grid pruning method      GridPruning ... 4 (adaptive)
Weight generation scheme         WeightScheme... Becke
Basis function cutoff            BFCut       ... 1.0000e-11
Integration weight cutoff        WCut        ... 1.0000e-14
Angular grids for H and He will be reduced by one unit
Partially contracted basis set               ... off
Rotationally invariant grid construction     ... off

Total number of grid points                  ...   381702
Total number of batches                      ...     5981
Average number of points per batch           ...       63
Average number of grid points per atom       ...    11227
Time for grid setup =    4.999 sec

--------------------
COSX GRID GENERATION
--------------------

GRIDX 1
-------
General Integration Accuracy     IntAcc      ... 4.020
Radial Grid Type                 RadialGrid  ... OptM3 with GC (2021)
Angular Grid (max. ang.)         AngularGrid ... 2 (Lebedev-110)
Angular grid pruning method      GridPruning ... 4 (adaptive)
Weight generation scheme         WeightScheme... Becke
Basis function cutoff            BFCut       ... 1.0000e-11
Integration weight cutoff        WCut        ... 1.0000e-14
Angular grids for H and He will be reduced by one unit
Partially contracted basis set               ... on
Rotationally invariant grid construction     ... off

Total number of grid points                  ...    41587
Total number of batches                      ...      667
Average number of points per batch           ...       62
Average number of grid points per atom       ...     1223
UseSFitting                                  ... on

GRIDX 2
-------
General Integration Accuracy     IntAcc      ... 4.338
Radial Grid Type                 RadialGrid  ... OptM3 with GC (2021)
Angular Grid (max. ang.)         AngularGrid ... 3 (Lebedev-194)
Angular grid pruning method      GridPruning ... 4 (adaptive)
Weight generation scheme         WeightScheme... Becke
Basis function cutoff            BFCut       ... 1.0000e-11
Integration weight cutoff        WCut        ... 1.0000e-14
Angular grids for H and He will be reduced by one unit
Partially contracted basis set               ... on
Rotationally invariant grid construction     ... off

Total number of grid points                  ...    90683
Total number of batches                      ...     1437
Average number of points per batch           ...       63
Average number of grid points per atom       ...     2667
UseSFitting                                  ... on

GRIDX 3
-------
General Integration Accuracy     IntAcc      ... 4.871
Radial Grid Type                 RadialGrid  ... OptM3 with GC (2021)
Angular Grid (max. ang.)         AngularGrid ... 4 (Lebedev-302)
Angular grid pruning method      GridPruning ... 4 (adaptive)
Weight generation scheme         WeightScheme... Becke
Basis function cutoff            BFCut       ... 1.0000e-11
Integration weight cutoff        WCut        ... 1.0000e-14
Angular grids for H and He will be reduced by one unit
Partially contracted basis set               ... on
Rotationally invariant grid construction     ... off

Total number of grid points                  ...   173466
Total number of batches                      ...     2725
Average number of points per batch           ...       63
Average number of grid points per atom       ...     5102
UseSFitting                                  ... on

Time for X-Grid setup             =    2.440 sec


--------------------
CPCM SOLVATION MODEL
--------------------
CPCM parameters:
  Epsilon                                         ...      80.4000
  Refrac                                          ...       1.3300
  Rsolv                                           ...       1.3000
  Surface type                                    ... GAUSSIAN VDW
  Epsilon function type                           ...         CPCM
Radii:
 Radius for C  used is    3.8550 Bohr (=   2.0400 Ang.)
 Radius for O  used is    3.4469 Bohr (=   1.8240 Ang.)
 Radius for H  used is    2.4944 Bohr (=   1.3200 Ang.)
Calculating surface                               ...        done! (  0.0s)
GEPOL surface points                              ...         1803
GEPOL Volume                                      ...    1920.0946
GEPOL Surface-area                                ...    1006.1489
Calculating surface distance matrix               ...        done! (  0.0s)
Performing Cholesky decomposition & store         ...        done! (  0.1s)
Overall time for CPCM initialization              ...                 0.2s
--------------
SCF ITERATIONS
--------------
ITER       Energy         Delta-E        Max-DP      RMS-DP      [F,P]     Damp
               ***  Starting incremental Fock matrix formation  ***
  0   -694.4417496559   0.000000000000 0.00005379  0.00000076  0.0005776 0.7000
  1   -694.4417498933  -0.000000237416 0.00004937  0.00000073  0.0004567 0.7000
                               ***Turning on DIIS***
  2   -694.4417500803  -0.000000187015 0.00013098  0.00000210  0.0003430 0.0000
               *** Restarting incremental Fock matrix formation ***
                                   *** Resetting DIIS ***
  3   -694.4417505599  -0.000000479644 0.00001958  0.00000025  0.0000348 0.0000
  4   -694.4417505649  -0.000000004923 0.00000293  0.00000006  0.0000038 0.0000
                 **** Energy Check signals convergence ****

               *****************************************************
               *                     SUCCESS                       *
               *           SCF CONVERGED AFTER   5 CYCLES          *
               *****************************************************

Old exchange energy                            =    -19.149453122 Eh
New exchange energy                            =    -19.149467070 Eh
Exchange energy change after final integration =     -0.000013948 Eh
Total energy after final integration           =   -694.441764511 Eh
Final COS-X integration done in                =    14.484 sec

----------------
TOTAL SCF ENERGY
----------------

Total Energy       :         -694.44176451 Eh          -18896.72110 eV

Components:
Nuclear Repulsion  :         1078.88906679 Eh           29358.06404 eV
Electronic Energy  :        -1773.33083130 Eh          -48254.78515 eV
One Electron Energy:        -3103.12386383 Eh          -84440.29320 eV
Two Electron Energy:         1329.79303253 Eh           36185.50805 eV
Max COSX asymmetry :            0.00000023 Eh               0.00001 eV
CPCM Dielectric    :           -0.08589833 Eh              -2.33741 eV

Virial components:
Potential Energy   :        -1384.74031342 Eh          -37680.69958 eV
Kinetic Energy     :          690.29854891 Eh           18783.97847 eV
Virial Ratio       :            2.00600206


DFT components:
N(Alpha)           :       60.000006607147 electrons
N(Beta)            :       59.000006572341 electrons
N(Total)           :      119.000013179488 electrons
E(X)               :      -76.003078294819 Eh       
E(C)               :       -4.683182082913 Eh       
E(XC)              :      -80.686260377732 Eh       
DFET-embed. en.    :        0.000000000000 Eh       
CPCM Solvation Model Properties:
Surface-charge          :            0.97199928
Charge-correction       :           -0.00347238 Eh              -0.09449 eV
Free-energy (cav+disp)  :  This term is not implemented in the current solvation scheme

---------------
SCF CONVERGENCE
---------------

  Last Energy change         ...    9.6475e-10  Tolerance :   1.0000e-08
  Last MAX-Density change    ...    0.0000e+00  Tolerance :   1.0000e-07
  Last RMS-Density change    ...    0.0000e+00  Tolerance :   5.0000e-09
  Last DIIS Error            ...    3.8782e-06  Tolerance :   5.0000e-07

             **** THE GBW FILE WAS UPDATED (mPQ1_1e_0H_B3LYP_631Gd_opt.gbw) ****
             **** DENSITY mPQ1_1e_0H_B3LYP_631Gd_opt.scfp WAS UPDATED ****
             **** ENERGY FILE WAS UPDATED (mPQ1_1e_0H_B3LYP_631Gd_opt.en.tmp) ****
----------------------
UHF SPIN CONTAMINATION
----------------------

Warning: in a DFT calculation there is little theoretical justification to 
         calculate <S**2> as in Hartree-Fock theory. We will do it anyways
         but you should keep in mind that the values have only limited relevance

Expectation value of <S**2>     :     0.759541
Ideal value S*(S+1) for S=0.5   :     0.750000
Deviation                       :     0.009541

             **** THE GBW FILE WAS UPDATED (mPQ1_1e_0H_B3LYP_631Gd_opt.gbw) ****
             **** DENSITY mPQ1_1e_0H_B3LYP_631Gd_opt.scfp WAS UPDATED ****
----------------
ORBITAL ENERGIES
----------------
                 SPIN UP ORBITALS
  NO   OCC          E(Eh)            E(eV) 
   0   1.0000     -19.074973      -519.0564 
   1   1.0000     -19.072818      -518.9978 
   2   1.0000     -10.204587      -277.6809 
   3   1.0000     -10.202567      -277.6260 
   4   1.0000     -10.170751      -276.7602 
   5   1.0000     -10.157427      -276.3976 
   6   1.0000     -10.157247      -276.3927 
   7   1.0000     -10.156755      -276.3793 
   8   1.0000     -10.156428      -276.3705 
   9   1.0000     -10.155971      -276.3580 
  10   1.0000     -10.154958      -276.3304 
  11   1.0000     -10.154370      -276.3144 
  12   1.0000     -10.152879      -276.2739 
  13   1.0000     -10.150575      -276.2112 
  14   1.0000     -10.148316      -276.1497 
  15   1.0000     -10.148184      -276.1461 
  16   1.0000      -0.965111       -26.2620 
  17   1.0000      -0.961998       -26.1773 
  18   1.0000      -0.808572       -22.0024 
  19   1.0000      -0.793018       -21.5791 
  20   1.0000      -0.768404       -20.9093 
  21   1.0000      -0.717674       -19.5289 
  22   1.0000      -0.702734       -19.1224 
  23   1.0000      -0.684777       -18.6337 
  24   1.0000      -0.674362       -18.3503 
  25   1.0000      -0.645104       -17.5542 
  26   1.0000      -0.613269       -16.6879 
  27   1.0000      -0.602663       -16.3993 
  28   1.0000      -0.525185       -14.2910 
  29   1.0000      -0.517625       -14.0853 
  30   1.0000      -0.497340       -13.5333 
  31   1.0000      -0.474804       -12.9201 
  32   1.0000      -0.437758       -11.9120 
  33   1.0000      -0.425261       -11.5719 
  34   1.0000      -0.421745       -11.4763 
  35   1.0000      -0.413992       -11.2653 
  36   1.0000      -0.412052       -11.2125 
  37   1.0000      -0.397399       -10.8138 
  38   1.0000      -0.392500       -10.6805 
  39   1.0000      -0.391088       -10.6420 
  40   1.0000      -0.376897       -10.2559 
  41   1.0000      -0.370094       -10.0708 
  42   1.0000      -0.368323       -10.0226 
  43   1.0000      -0.367847       -10.0096 
  44   1.0000      -0.364279        -9.9125 
  45   1.0000      -0.357656        -9.7323 
  46   1.0000      -0.355029        -9.6608 
  47   1.0000      -0.353316        -9.6142 
  48   1.0000      -0.345118        -9.3911 
  49   1.0000      -0.339093        -9.2272 
  50   1.0000      -0.332495        -9.0476 
  51   1.0000      -0.317261        -8.6331 
  52   1.0000      -0.316323        -8.6076 
  53   1.0000      -0.305574        -8.3151 
  54   1.0000      -0.242883        -6.6092 
  55   1.0000      -0.222136        -6.0446 
  56   1.0000      -0.215653        -5.8682 
  57   1.0000      -0.208636        -5.6773 
  58   1.0000      -0.201206        -5.4751 
  59   1.0000      -0.130870        -3.5612 
  60   0.0000       0.023305         0.6342 
  61   0.0000       0.045599         1.2408 
  62   0.0000       0.065408         1.7799 
  63   0.0000       0.108768         2.9597 
  64   0.0000       0.117321         3.1925 
  65   0.0000       0.125958         3.4275 
  66   0.0000       0.151359         4.1187 
  67   0.0000       0.155634         4.2350 
  68   0.0000       0.159865         4.3501 
  69   0.0000       0.163811         4.4575 
  70   0.0000       0.165529         4.5043 
  71   0.0000       0.176855         4.8125 
  72   0.0000       0.182033         4.9534 
  73   0.0000       0.185888         5.0583 
  74   0.0000       0.188436         5.1276 
  75   0.0000       0.194875         5.3028 
  76   0.0000       0.204753         5.5716 
  77   0.0000       0.207949         5.6586 
  78   0.0000       0.210920         5.7394 
  79   0.0000       0.220796         6.0082 
  80   0.0000       0.234426         6.3791 
  81   0.0000       0.242851         6.6083 
  82   0.0000       0.247308         6.7296 
  83   0.0000       0.256263         6.9733 
  84   0.0000       0.271947         7.4000 
  85   0.0000       0.283246         7.7075 
  86   0.0000       0.287621         7.8266 
  87   0.0000       0.315130         8.5751 
  88   0.0000       0.322378         8.7724 
  89   0.0000       0.330755         9.0003 
  90   0.0000       0.350304         9.5323 
  91   0.0000       0.367813        10.0087 
  92   0.0000       0.389193        10.5905 
  93   0.0000       0.426374        11.6022 
  94   0.0000       0.429718        11.6932 
  95   0.0000       0.455018        12.3817 
  96   0.0000       0.476889        12.9768 
  97   0.0000       0.510741        13.8980 
  98   0.0000       0.523361        14.2414 
  99   0.0000       0.538781        14.6610 
 100   0.0000       0.543268        14.7831 
 101   0.0000       0.548279        14.9194 
 102   0.0000       0.562629        15.3099 
 103   0.0000       0.569105        15.4861 
 104   0.0000       0.574253        15.6262 
 105   0.0000       0.576818        15.6960 
 106   0.0000       0.584991        15.9184 
 107   0.0000       0.589683        16.0461 
 108   0.0000       0.592932        16.1345 
 109   0.0000       0.601894        16.3784 
 110   0.0000       0.612790        16.6749 
 111   0.0000       0.616358        16.7719 
 112   0.0000       0.648067        17.6348 
 113   0.0000       0.654994        17.8233 
 114   0.0000       0.681931        18.5563 
 115   0.0000       0.688673        18.7397 
 116   0.0000       0.694621        18.9016 
 117   0.0000       0.699835        19.0435 
 118   0.0000       0.717894        19.5349 
 119   0.0000       0.729618        19.8539 
 120   0.0000       0.733746        19.9662 
 121   0.0000       0.741452        20.1759 
 122   0.0000       0.745217        20.2784 
 123   0.0000       0.757117        20.6022 
 124   0.0000       0.762146        20.7390 
 125   0.0000       0.779425        21.2092 
 126   0.0000       0.786480        21.4012 
 127   0.0000       0.803109        21.8537 
 128   0.0000       0.812867        22.1192 
 129   0.0000       0.821898        22.3650 
 130   0.0000       0.837626        22.7930 
 131   0.0000       0.842178        22.9168 
 132   0.0000       0.845887        23.0178 
 133   0.0000       0.851658        23.1748 
 134   0.0000       0.866839        23.5879 
 135   0.0000       0.875564        23.8253 
 136   0.0000       0.883083        24.0299 
 137   0.0000       0.886745        24.1296 
 138   0.0000       0.897860        24.4320 
 139   0.0000       0.907956        24.7067 
 140   0.0000       0.913359        24.8538 
 141   0.0000       0.920605        25.0509 
 142   0.0000       0.927764        25.2457 
 143   0.0000       0.936729        25.4897 
 144   0.0000       0.948821        25.8187 
 145   0.0000       0.953417        25.9438 
 146   0.0000       0.963774        26.2256 
 147   0.0000       0.966894        26.3105 
 148   0.0000       0.970217        26.4010 
 149   0.0000       0.978605        26.6292 
 150   0.0000       0.997844        27.1527 
 151   0.0000       1.008631        27.4462 
 152   0.0000       1.015935        27.6450 
 153   0.0000       1.018516        27.7152 
 154   0.0000       1.033037        28.1104 
 155   0.0000       1.042775        28.3754 
 156   0.0000       1.070635        29.1335 
 157   0.0000       1.106914        30.1206 
 158   0.0000       1.113542        30.3010 
 159   0.0000       1.138857        30.9899 
 160   0.0000       1.171340        31.8738 
 161   0.0000       1.188961        32.3533 
 162   0.0000       1.202391        32.7187 
 163   0.0000       1.217377        33.1265 
 164   0.0000       1.254678        34.1415 
 165   0.0000       1.256039        34.1786 
 166   0.0000       1.267488        34.4901 
 167   0.0000       1.292991        35.1841 
 168   0.0000       1.306214        35.5439 
 169   0.0000       1.331450        36.2306 
 170   0.0000       1.347539        36.6684 
 171   0.0000       1.378459        37.5098 
 172   0.0000       1.407343        38.2958 
 173   0.0000       1.414862        38.5003 
 174   0.0000       1.426394        38.8142 
 175   0.0000       1.440133        39.1880 
 176   0.0000       1.451218        39.4897 
 177   0.0000       1.458235        39.6806 
 178   0.0000       1.467373        39.9293 
 179   0.0000       1.478701        40.2375 
 180   0.0000       1.496529        40.7226 
 181   0.0000       1.519955        41.3601 
 182   0.0000       1.555309        42.3221 
 183   0.0000       1.603177        43.6247 
 184   0.0000       1.683675        45.8151 
 185   0.0000       1.725102        46.9424 
 186   0.0000       1.740985        47.3746 
 187   0.0000       1.749477        47.6057 
 188   0.0000       1.753559        47.7168 
 189   0.0000       1.783471        48.5307 
 190   0.0000       1.790668        48.7265 
 191   0.0000       1.802880        49.0589 
 192   0.0000       1.818366        49.4803 
 193   0.0000       1.828757        49.7630 
 194   0.0000       1.839523        50.0560 
 195   0.0000       1.855457        50.4895 
 196   0.0000       1.865498        50.7628 
 197   0.0000       1.866833        50.7991 
 198   0.0000       1.877391        51.0864 
 199   0.0000       1.884944        51.2919 
 200   0.0000       1.914370        52.0927 
 201   0.0000       1.922287        52.3081 
 202   0.0000       1.936102        52.6840 
 203   0.0000       1.959381        53.3175 
 204   0.0000       1.967185        53.5298 
 205   0.0000       1.977347        53.8063 
 206   0.0000       2.005236        54.5653 
 207   0.0000       2.027448        55.1697 
 208   0.0000       2.043770        55.6138 
 209   0.0000       2.048922        55.7540 
 210   0.0000       2.062013        56.1102 
 211   0.0000       2.079574        56.5881 
 212   0.0000       2.088827        56.8399 
 213   0.0000       2.107212        57.3402 
 214   0.0000       2.120640        57.7056 
 215   0.0000       2.135720        58.1159 
 216   0.0000       2.147720        58.4424 
 217   0.0000       2.156816        58.6900 
 218   0.0000       2.166518        58.9540 
 219   0.0000       2.195627        59.7461 
 220   0.0000       2.222925        60.4889 
 221   0.0000       2.245950        61.1154 
 222   0.0000       2.251307        61.2612 
 223   0.0000       2.281924        62.0943 
 224   0.0000       2.291345        62.3507 
 225   0.0000       2.304237        62.7015 
 226   0.0000       2.332885        63.4810 
 227   0.0000       2.343560        63.7715 
 228   0.0000       2.351800        63.9957 
 229   0.0000       2.357807        64.1592 
 230   0.0000       2.385333        64.9082 
 231   0.0000       2.391568        65.0779 
 232   0.0000       2.416925        65.7679 
 233   0.0000       2.417334        65.7790 
 234   0.0000       2.438898        66.3658 
 235   0.0000       2.448513        66.6274 
 236   0.0000       2.462474        67.0073 
 237   0.0000       2.474850        67.3441 
 238   0.0000       2.501363        68.0656 
 239   0.0000       2.521587        68.6159 
 240   0.0000       2.524491        68.6949 
 241   0.0000       2.560389        69.6717 
 242   0.0000       2.588737        70.4431 
 243   0.0000       2.613731        71.1232 
 244   0.0000       2.662813        72.4588 
 245   0.0000       2.679416        72.9106 
 246   0.0000       2.693680        73.2988 
 247   0.0000       2.720155        74.0192 
 248   0.0000       2.767003        75.2940 
 249   0.0000       2.790275        75.9273 
 250   0.0000       2.864595        77.9496 
 251   0.0000       2.905653        79.0668 
 252   0.0000       2.959082        80.5207 
 253   0.0000       2.971486        80.8582 
 254   0.0000       3.011606        81.9500 
 255   0.0000       3.047428        82.9247 
 256   0.0000       3.057406        83.1963 
 257   0.0000       3.148652        85.6792 
 258   0.0000       3.298987        89.7700 
 259   0.0000       3.416905        92.9787 

                 SPIN DOWN ORBITALS
  NO   OCC          E(Eh)            E(eV) 
   0   1.0000     -19.068106      -518.8695 
   1   1.0000     -19.066049      -518.8136 
   2   1.0000     -10.202993      -277.6376 
   3   1.0000     -10.201093      -277.5859 
   4   1.0000     -10.170739      -276.7599 
   5   1.0000     -10.157426      -276.3976 
   6   1.0000     -10.156360      -276.3686 
   7   1.0000     -10.156272      -276.3662 
   8   1.0000     -10.156045      -276.3600 
   9   1.0000     -10.155716      -276.3511 
  10   1.0000     -10.153980      -276.3038 
  11   1.0000     -10.153340      -276.2864 
  12   1.0000     -10.152876      -276.2738 
  13   1.0000     -10.150673      -276.2139 
  14   1.0000     -10.148414      -276.1524 
  15   1.0000     -10.148278      -276.1487 
  16   1.0000      -0.952783       -25.9266 
  17   1.0000      -0.949343       -25.8329 
  18   1.0000      -0.804570       -21.8935 
  19   1.0000      -0.791344       -21.5336 
  20   1.0000      -0.766936       -20.8694 
  21   1.0000      -0.716114       -19.4864 
  22   1.0000      -0.700206       -19.0536 
  23   1.0000      -0.682681       -18.5767 
  24   1.0000      -0.674348       -18.3499 
  25   1.0000      -0.643071       -17.4989 
  26   1.0000      -0.608698       -16.5635 
  27   1.0000      -0.599156       -16.3039 
  28   1.0000      -0.522137       -14.2081 
  29   1.0000      -0.513626       -13.9765 
  30   1.0000      -0.496761       -13.5176 
  31   1.0000      -0.473452       -12.8833 
  32   1.0000      -0.437092       -11.8939 
  33   1.0000      -0.422850       -11.5063 
  34   1.0000      -0.419199       -11.4070 
  35   1.0000      -0.412740       -11.2312 
  36   1.0000      -0.408815       -11.1244 
  37   1.0000      -0.394796       -10.7429 
  38   1.0000      -0.389769       -10.6062 
  39   1.0000      -0.387810       -10.5528 
  40   1.0000      -0.374228       -10.1833 
  41   1.0000      -0.369962       -10.0672 
  42   1.0000      -0.367363        -9.9965 
  43   1.0000      -0.366151        -9.9635 
  44   1.0000      -0.362557        -9.8657 
  45   1.0000      -0.356708        -9.7065 
  46   1.0000      -0.352917        -9.6033 
  47   1.0000      -0.348557        -9.4847 
  48   1.0000      -0.339536        -9.2393 
  49   1.0000      -0.332027        -9.0349 
  50   1.0000      -0.315456        -8.5840 
  51   1.0000      -0.314196        -8.5497 
  52   1.0000      -0.307364        -8.3638 
  53   1.0000      -0.301738        -8.2107 
  54   1.0000      -0.222265        -6.0481 
  55   1.0000      -0.210175        -5.7192 
  56   1.0000      -0.207754        -5.6533 
  57   1.0000      -0.201717        -5.4890 
  58   1.0000      -0.195611        -5.3229 
  59   0.0000      -0.057876        -1.5749 
  60   0.0000       0.033931         0.9233 
  61   0.0000       0.050836         1.3833 
  62   0.0000       0.090080         2.4512 
  63   0.0000       0.109134         2.9697 
  64   0.0000       0.117577         3.1994 
  65   0.0000       0.126198         3.4340 
  66   0.0000       0.151676         4.1273 
  67   0.0000       0.157103         4.2750 
  68   0.0000       0.160521         4.3680 
  69   0.0000       0.165814         4.5120 
  70   0.0000       0.168862         4.5950 
  71   0.0000       0.178881         4.8676 
  72   0.0000       0.182939         4.9780 
  73   0.0000       0.186684         5.0799 
  74   0.0000       0.188751         5.1362 
  75   0.0000       0.195047         5.3075 
  76   0.0000       0.206827         5.6280 
  77   0.0000       0.208660         5.6779 
  78   0.0000       0.213736         5.8160 
  79   0.0000       0.221379         6.0240 
  80   0.0000       0.234841         6.3903 
  81   0.0000       0.243681         6.6309 
  82   0.0000       0.247574         6.7368 
  83   0.0000       0.256893         6.9904 
  84   0.0000       0.274000         7.4559 
  85   0.0000       0.285857         7.7786 
  86   0.0000       0.291755         7.9391 
  87   0.0000       0.317163         8.6304 
  88   0.0000       0.326755         8.8915 
  89   0.0000       0.334418         9.1000 
  90   0.0000       0.351474         9.5641 
  91   0.0000       0.370133        10.0718 
  92   0.0000       0.390732        10.6324 
  93   0.0000       0.429430        11.6854 
  94   0.0000       0.434097        11.8124 
  95   0.0000       0.456198        12.4138 
  96   0.0000       0.480184        13.0665 
  97   0.0000       0.512888        13.9564 
  98   0.0000       0.524515        14.2728 
  99   0.0000       0.540721        14.7138 
 100   0.0000       0.545365        14.8401 
 101   0.0000       0.549864        14.9626 
 102   0.0000       0.564576        15.3629 
 103   0.0000       0.569549        15.4982 
 104   0.0000       0.575415        15.6578 
 105   0.0000       0.578661        15.7462 
 106   0.0000       0.586000        15.9459 
 107   0.0000       0.592558        16.1243 
 108   0.0000       0.594557        16.1787 
 109   0.0000       0.602964        16.4075 
 110   0.0000       0.614637        16.7251 
 111   0.0000       0.618087        16.8190 
 112   0.0000       0.649363        17.6701 
 113   0.0000       0.655481        17.8366 
 114   0.0000       0.683758        18.6060 
 115   0.0000       0.690334        18.7849 
 116   0.0000       0.696937        18.9646 
 117   0.0000       0.703252        19.1365 
 118   0.0000       0.721560        19.6346 
 119   0.0000       0.731063        19.8932 
 120   0.0000       0.735510        20.0142 
 121   0.0000       0.743158        20.2224 
 122   0.0000       0.746871        20.3234 
 123   0.0000       0.758214        20.6321 
 124   0.0000       0.763096        20.7649 
 125   0.0000       0.780536        21.2395 
 126   0.0000       0.788673        21.4609 
 127   0.0000       0.804465        21.8906 
 128   0.0000       0.814529        22.1645 
 129   0.0000       0.823652        22.4127 
 130   0.0000       0.840054        22.8590 
 131   0.0000       0.843956        22.9652 
 132   0.0000       0.847168        23.0526 
 133   0.0000       0.854771        23.2595 
 134   0.0000       0.868380        23.6298 
 135   0.0000       0.877512        23.8783 
 136   0.0000       0.884156        24.0591 
 137   0.0000       0.887739        24.1566 
 138   0.0000       0.900553        24.5053 
 139   0.0000       0.908723        24.7276 
 140   0.0000       0.913693        24.8628 
 141   0.0000       0.921386        25.0722 
 142   0.0000       0.928088        25.2545 
 143   0.0000       0.937698        25.5161 
 144   0.0000       0.949733        25.8436 
 145   0.0000       0.954195        25.9650 
 146   0.0000       0.964455        26.2441 
 147   0.0000       0.968505        26.3544 
 148   0.0000       0.972476        26.4624 
 149   0.0000       0.979378        26.6502 
 150   0.0000       0.999890        27.2084 
 151   0.0000       1.010112        27.4865 
 152   0.0000       1.018453        27.7135 
 153   0.0000       1.019751        27.7488 
 154   0.0000       1.037337        28.2274 
 155   0.0000       1.047896        28.5147 
 156   0.0000       1.086714        29.5710 
 157   0.0000       1.109839        30.2003 
 158   0.0000       1.125918        30.6378 
 159   0.0000       1.141268        31.0555 
 160   0.0000       1.174526        31.9605 
 161   0.0000       1.192216        32.4418 
 162   0.0000       1.204735        32.7825 
 163   0.0000       1.218799        33.1652 
 164   0.0000       1.256226        34.1837 
 165   0.0000       1.257350        34.2142 
 166   0.0000       1.273427        34.6517 
 167   0.0000       1.295467        35.2514 
 168   0.0000       1.309353        35.6293 
 169   0.0000       1.335815        36.3494 
 170   0.0000       1.348364        36.6909 
 171   0.0000       1.379479        37.5375 
 172   0.0000       1.411732        38.4152 
 173   0.0000       1.417141        38.5624 
 174   0.0000       1.431754        38.9600 
 175   0.0000       1.446071        39.3496 
 176   0.0000       1.454679        39.5838 
 177   0.0000       1.463205        39.8158 
 178   0.0000       1.468757        39.9669 
 179   0.0000       1.479942        40.2713 
 180   0.0000       1.499835        40.8126 
 181   0.0000       1.521327        41.3974 
 182   0.0000       1.555971        42.3401 
 183   0.0000       1.604667        43.6652 
 184   0.0000       1.686151        45.8825 
 185   0.0000       1.727959        47.0202 
 186   0.0000       1.743400        47.4403 
 187   0.0000       1.753596        47.7178 
 188   0.0000       1.757004        47.8105 
 189   0.0000       1.788109        48.6569 
 190   0.0000       1.794926        48.8424 
 191   0.0000       1.808287        49.2060 
 192   0.0000       1.821399        49.5628 
 193   0.0000       1.838554        50.0296 
 194   0.0000       1.841860        50.1195 
 195   0.0000       1.860315        50.6217 
 196   0.0000       1.867470        50.8164 
 197   0.0000       1.868767        50.8517 
 198   0.0000       1.880177        51.1622 
 199   0.0000       1.887584        51.3638 
 200   0.0000       1.918154        52.1956 
 201   0.0000       1.925507        52.3957 
 202   0.0000       1.942379        52.8548 
 203   0.0000       1.963722        53.4356 
 204   0.0000       1.970389        53.6170 
 205   0.0000       1.983928        53.9854 
 206   0.0000       2.008294        54.6485 
 207   0.0000       2.030901        55.2636 
 208   0.0000       2.046519        55.6886 
 209   0.0000       2.052541        55.8525 
 210   0.0000       2.068957        56.2992 
 211   0.0000       2.082469        56.6669 
 212   0.0000       2.090935        56.8972 
 213   0.0000       2.109616        57.4056 
 214   0.0000       2.122679        57.7610 
 215   0.0000       2.139253        58.2120 
 216   0.0000       2.154448        58.6255 
 217   0.0000       2.159267        58.7566 
 218   0.0000       2.168878        59.0182 
 219   0.0000       2.197445        59.7955 
 220   0.0000       2.226224        60.5786 
 221   0.0000       2.246037        61.1178 
 222   0.0000       2.253410        61.3184 
 223   0.0000       2.286421        62.2167 
 224   0.0000       2.292018        62.3690 
 225   0.0000       2.306258        62.7565 
 226   0.0000       2.337937        63.6185 
 227   0.0000       2.345297        63.8188 
 228   0.0000       2.353493        64.0418 
 229   0.0000       2.361392        64.2568 
 230   0.0000       2.387229        64.9598 
 231   0.0000       2.393539        65.1315 
 232   0.0000       2.418030        65.7979 
 233   0.0000       2.418760        65.8178 
 234   0.0000       2.439806        66.3905 
 235   0.0000       2.451046        66.6964 
 236   0.0000       2.464655        67.0667 
 237   0.0000       2.476251        67.3822 
 238   0.0000       2.503504        68.1238 
 239   0.0000       2.522521        68.6413 
 240   0.0000       2.525925        68.7339 
 241   0.0000       2.562323        69.7244 
 242   0.0000       2.593271        70.5665 
 243   0.0000       2.622883        71.3723 
 244   0.0000       2.667994        72.5998 
 245   0.0000       2.684880        73.0593 
 246   0.0000       2.700940        73.4963 
 247   0.0000       2.724755        74.1443 
 248   0.0000       2.771317        75.4114 
 249   0.0000       2.793200        76.0068 
 250   0.0000       2.866729        78.0077 
 251   0.0000       2.906202        79.0818 
 252   0.0000       2.963269        80.6346 
 253   0.0000       2.972600        80.8885 
 254   0.0000       3.015997        82.0695 
 255   0.0000       3.049210        82.9732 
 256   0.0000       3.058048        83.2137 
 257   0.0000       3.155177        85.8567 
 258   0.0000       3.300538        89.8122 
 259   0.0000       3.418150        93.0126 

                    ********************************
                    * MULLIKEN POPULATION ANALYSIS *
                    ********************************

--------------------------------------------
MULLIKEN ATOMIC CHARGES AND SPIN POPULATIONS
--------------------------------------------
   0 C :   -0.543425   -0.008140
   1 C :    0.033017    0.075793
   2 C :    0.035764    0.069644
   3 C :   -0.543176   -0.007675
   4 C :    0.249503    0.109861
   5 C :    0.024412    0.066966
   6 C :   -0.390767   -0.007259
   7 C :   -0.178468    0.002277
   8 C :    0.178395    0.000622
   9 C :   -0.520009    0.000003
  10 C :   -0.539781    0.000166
  11 C :    0.014286    0.076035
  12 C :    0.249974    0.101290
  13 O :   -0.613866    0.252690
  14 O :   -0.607284    0.254191
  15 H :    0.149357    0.003348
  16 H :    0.149587    0.003600
  17 H :    0.149330   -0.000608
  18 H :    0.149187    0.003250
  19 H :    0.149401    0.003207
  20 H :    0.149678   -0.000635
  21 H :    0.141940    0.001921
  22 H :    0.146184    0.000448
  23 H :    0.116317    0.000067
  24 H :    0.153658    0.000002
  25 H :    0.153122   -0.000010
  26 H :    0.152887    0.000157
  27 H :    0.171986   -0.000328
  28 H :    0.148610    0.000003
  29 C :   -0.523622   -0.008329
  30 H :    0.147568   -0.000007
  31 H :    0.145179    0.002604
  32 H :    0.149399    0.004591
  33 H :    0.151660    0.000257
Sum of atomic charges         :   -1.0000000
Sum of atomic spin populations:    1.0000000

-----------------------------------------------------
MULLIKEN REDUCED ORBITAL CHARGES AND SPIN POPULATIONS
-----------------------------------------------------
CHARGE
  0 C s       :     3.298154  s :     3.298154
      pz      :     1.075699  p :     3.210448
      px      :     1.058553
      py      :     1.076196
      dz2     :     0.004169  d :     0.034823
      dxz     :     0.008204
      dyz     :     0.008565
      dx2y2   :     0.006434
      dxy     :     0.007452
  1 C s       :     3.186600  s :     3.186600
      pz      :     0.991900  p :     2.741460
      px      :     0.840572
      py      :     0.908988
      dz2     :     0.004861  d :     0.038923
      dxz     :     0.006496
      dyz     :     0.005702
      dx2y2   :     0.011752
      dxy     :     0.010111
  2 C s       :     3.185062  s :     3.185062
      pz      :     0.984381  p :     2.740307
      px      :     0.920511
      py      :     0.835415
      dz2     :     0.004946  d :     0.038867
      dxz     :     0.005949
      dyz     :     0.006166
      dx2y2   :     0.010653
      dxy     :     0.011153
  3 C s       :     3.298111  s :     3.298111
      pz      :     1.071219  p :     3.210229
      px      :     1.092376
      py      :     1.046633
      dz2     :     0.002792  d :     0.034836
      dxz     :     0.009488
      dyz     :     0.009372
      dx2y2   :     0.008595
      dxy     :     0.004590
  4 C s       :     3.105884  s :     3.105884
      pz      :     0.891423  p :     2.561550
      px      :     0.818041
      py      :     0.852086
      dz2     :     0.010837  d :     0.083063
      dxz     :     0.013841
      dyz     :     0.012266
      dx2y2   :     0.026423
      dxy     :     0.019697
  5 C s       :     3.183610  s :     3.183610
      pz      :     0.986844  p :     2.753442
      px      :     0.860380
      py      :     0.906218
      dz2     :     0.004826  d :     0.038535
      dxz     :     0.006568
      dyz     :     0.005342
      dx2y2   :     0.011878
      dxy     :     0.009922
  6 C s       :     3.267574  s :     3.267574
      pz      :     1.010533  p :     3.082311
      px      :     1.026087
      py      :     1.045690
      dz2     :     0.006724  d :     0.040883
      dxz     :     0.010255
      dyz     :     0.008028
      dx2y2   :     0.009914
      dxy     :     0.005961
  7 C s       :     3.198949  s :     3.198949
      pz      :     0.939978  p :     2.943552
      px      :     0.991412
      py      :     1.012162
      dz2     :     0.005705  d :     0.035967
      dxz     :     0.008250
      dyz     :     0.009599
      dx2y2   :     0.006997
      dxy     :     0.005415
  8 C s       :     3.122851  s :     3.122851
      pz      :     0.852410  p :     2.657860
      px      :     0.915533
      py      :     0.889916
      dz2     :     0.007926  d :     0.040894
      dxz     :     0.009138
      dyz     :     0.008114
      dx2y2   :     0.009004
      dxy     :     0.006714
  9 C s       :     3.307336  s :     3.307336
      pz      :     1.023100  p :     3.177411
      px      :     1.072193
      py      :     1.082118
      dz2     :     0.005548  d :     0.035262
      dxz     :     0.005624
      dyz     :     0.011324
      dx2y2   :     0.009385
      dxy     :     0.003382
 10 C s       :     3.307851  s :     3.307851
      pz      :     1.072223  p :     3.197168
      px      :     1.086183
      py      :     1.038762
      dz2     :     0.002835  d :     0.034762
      dxz     :     0.009898
      dyz     :     0.009310
      dx2y2   :     0.007914
      dxy     :     0.004804
 11 C s       :     3.186201  s :     3.186201
      pz      :     0.979966  p :     2.760697
      px      :     0.933228
      py      :     0.847503
      dz2     :     0.005382  d :     0.038815
      dxz     :     0.005692
      dyz     :     0.005873
      dx2y2   :     0.010534
      dxy     :     0.011335
 12 C s       :     3.103947  s :     3.103947
      pz      :     0.885669  p :     2.562802
      px      :     0.827074
      py      :     0.850059
      dz2     :     0.010428  d :     0.083277
      dxz     :     0.013574
      dyz     :     0.012316
      dx2y2   :     0.027114
      dxy     :     0.019845
 13 O s       :     3.853336  s :     3.853336
      pz      :     1.482125  p :     4.738182
      px      :     1.560381
      py      :     1.695676
      dz2     :     0.004054  d :     0.022347
      dxz     :     0.005308
      dyz     :     0.002915
      dx2y2   :     0.004366
      dxy     :     0.005704
 14 O s       :     3.865242  s :     3.865242
      pz      :     1.484217  p :     4.719936
      px      :     1.540794
      py      :     1.694925
      dz2     :     0.004065  d :     0.022107
      dxz     :     0.005331
      dyz     :     0.002891
      dx2y2   :     0.004264
      dxy     :     0.005556
 15 H s       :     0.850643  s :     0.850643
 16 H s       :     0.850413  s :     0.850413
 17 H s       :     0.850670  s :     0.850670
 18 H s       :     0.850813  s :     0.850813
 19 H s       :     0.850599  s :     0.850599
 20 H s       :     0.850322  s :     0.850322
 21 H s       :     0.858060  s :     0.858060
 22 H s       :     0.853816  s :     0.853816
 23 H s       :     0.883683  s :     0.883683
 24 H s       :     0.846342  s :     0.846342
 25 H s       :     0.846878  s :     0.846878
 26 H s       :     0.847113  s :     0.847113
 27 H s       :     0.828014  s :     0.828014
 28 H s       :     0.851390  s :     0.851390
 29 C s       :     3.296900  s :     3.296900
      pz      :     1.071054  p :     3.191491
      px      :     1.076733
      py      :     1.043704
      dz2     :     0.011454  d :     0.035230
      dxz     :     0.002938
      dyz     :     0.004731
      dx2y2   :     0.005910
      dxy     :     0.010198
 30 H s       :     0.852432  s :     0.852432
 31 H s       :     0.854821  s :     0.854821
 32 H s       :     0.850601  s :     0.850601
 33 H s       :     0.848340  s :     0.848340

SPIN
  0 C s       :    -0.002078  s :    -0.002078
      pz      :    -0.001667  p :    -0.006644
      px      :    -0.002896
      py      :    -0.002081
      dz2     :    -0.000006  d :     0.000582
      dxz     :     0.000226
      dyz     :     0.000240
      dx2y2   :     0.000132
      dxy     :    -0.000011
  1 C s       :     0.003984  s :     0.003984
      pz      :     0.056498  p :     0.070877
      px      :     0.008309
      py      :     0.006069
      dz2     :     0.000303  d :     0.000932
      dxz     :    -0.000066
      dyz     :     0.000514
      dx2y2   :     0.000137
      dxy     :     0.000044
  2 C s       :     0.003238  s :     0.003238
      pz      :     0.054420  p :     0.065402
      px      :     0.004250
      py      :     0.006732
      dz2     :     0.000033  d :     0.001004
      dxz     :     0.000678
      dyz     :     0.000086
      dx2y2   :     0.000196
      dxy     :     0.000012
  3 C s       :    -0.001955  s :    -0.001955
      pz      :    -0.001760  p :    -0.006265
      px      :    -0.001027
      py      :    -0.003477
      dz2     :     0.000021  d :     0.000544
      dxz     :     0.000134
      dyz     :     0.000279
      dx2y2   :     0.000120
      dxy     :    -0.000009
  4 C s       :     0.007677  s :     0.007677
      pz      :     0.080427  p :     0.098593
      px      :     0.007568
      py      :     0.010598
      dz2     :     0.001833  d :     0.003591
      dxz     :     0.000992
      dyz     :     0.000253
      dx2y2   :    -0.000007
      dxy     :     0.000520
  5 C s       :     0.002898  s :     0.002898
      pz      :     0.050204  p :     0.063071
      px      :     0.007427
      py      :     0.005440
      dz2     :     0.000368  d :     0.000996
      dxz     :    -0.000050
      dyz     :     0.000501
      dx2y2   :     0.000140
      dxy     :     0.000038
  6 C s       :    -0.002077  s :    -0.002077
      pz      :    -0.000755  p :    -0.005628
      px      :    -0.002812
      py      :    -0.002061
      dz2     :    -0.000003  d :     0.000446
      dxz     :     0.000260
      dyz     :     0.000084
      dx2y2   :     0.000116
      dxy     :    -0.000010
  7 C s       :     0.000619  s :     0.000619
      pz      :     0.001232  p :     0.001657
      px      :     0.000299
      py      :     0.000126
      dz2     :     0.000006  d :     0.000001
      dxz     :     0.000005
      dyz     :    -0.000006
      dx2y2   :    -0.000003
      dxy     :    -0.000001
  8 C s       :     0.000014  s :     0.000014
      pz      :    -0.000002  p :     0.000589
      px      :     0.000264
      py      :     0.000327
      dz2     :     0.000001  d :     0.000019
      dxz     :     0.000007
      dyz     :     0.000002
      dx2y2   :     0.000012
      dxy     :    -0.000002
  9 C s       :    -0.000011  s :    -0.000011
      pz      :    -0.000008  p :     0.000004
      px      :     0.000022
      py      :    -0.000010
      dz2     :    -0.000001  d :     0.000009
      dxz     :     0.000000
      dyz     :     0.000009
      dx2y2   :    -0.000001
      dxy     :     0.000001
 10 C s       :     0.000077  s :     0.000077
      pz      :    -0.000046  p :     0.000079
      px      :     0.000129
      py      :    -0.000005
      dz2     :    -0.000000  d :     0.000010
      dxz     :     0.000006
      dyz     :    -0.000000
      dx2y2   :     0.000004
      dxy     :     0.000000
 11 C s       :     0.004496  s :     0.004496
      pz      :     0.059452  p :     0.070740
      px      :     0.004882
      py      :     0.006406
      dz2     :    -0.000028  d :     0.000799
      dxz     :     0.000577
      dyz     :     0.000074
      dx2y2   :     0.000165
      dxy     :     0.000011
 12 C s       :     0.006715  s :     0.006715
      pz      :     0.075389  p :     0.090918
      px      :     0.007308
      py      :     0.008220
      dz2     :     0.001794  d :     0.003656
      dxz     :     0.001004
      dyz     :     0.000337
      dx2y2   :    -0.000019
      dxy     :     0.000542
 13 O s       :     0.007411  s :     0.007411
      pz      :     0.190075  p :     0.246274
      px      :     0.028707
      py      :     0.027492
      dz2     :    -0.000444  d :    -0.000996
      dxz     :    -0.000235
      dyz     :    -0.000068
      dx2y2   :    -0.000052
      dxy     :    -0.000198
 14 O s       :     0.007125  s :     0.007125
      pz      :     0.186764  p :     0.248059
      px      :     0.030073
      py      :     0.031221
      dz2     :    -0.000454  d :    -0.000992
      dxz     :    -0.000224
      dyz     :    -0.000059
      dx2y2   :    -0.000048
      dxy     :    -0.000208
 15 H s       :     0.003348  s :     0.003348
 16 H s       :     0.003600  s :     0.003600
 17 H s       :    -0.000608  s :    -0.000608
 18 H s       :     0.003250  s :     0.003250
 19 H s       :     0.003207  s :     0.003207
 20 H s       :    -0.000635  s :    -0.000635
 21 H s       :     0.001921  s :     0.001921
 22 H s       :     0.000448  s :     0.000448
 23 H s       :     0.000067  s :     0.000067
 24 H s       :     0.000002  s :     0.000002
 25 H s       :    -0.000010  s :    -0.000010
 26 H s       :     0.000157  s :     0.000157
 27 H s       :    -0.000328  s :    -0.000328
 28 H s       :     0.000003  s :     0.000003
 29 C s       :    -0.002036  s :    -0.002036
      pz      :    -0.002153  p :    -0.006792
      px      :    -0.001058
      py      :    -0.003581
      dz2     :     0.000242  d :     0.000498
      dxz     :     0.000012
      dyz     :     0.000204
      dx2y2   :     0.000020
      dxy     :     0.000020
 30 H s       :    -0.000007  s :    -0.000007
 31 H s       :     0.002604  s :     0.002604
 32 H s       :     0.004591  s :     0.004591
 33 H s       :     0.000257  s :     0.000257


                     *******************************
                     * LOEWDIN POPULATION ANALYSIS *
                     *******************************

-------------------------------------------
LOEWDIN ATOMIC CHARGES AND SPIN POPULATIONS
-------------------------------------------
   0 C :   -0.370449   -0.002619
   1 C :   -0.074161    0.070980
   2 C :   -0.074351    0.066843
   3 C :   -0.370693   -0.002501
   4 C :    0.028616    0.111338
   5 C :   -0.066749    0.064892
   6 C :   -0.237732   -0.002205
   7 C :   -0.163013    0.002533
   8 C :   -0.042245    0.000646
   9 C :   -0.362487    0.000042
  10 C :   -0.376958    0.000105
  11 C :   -0.072652    0.070854
  12 C :    0.027332    0.104425
  13 O :   -0.404024    0.247663
  14 O :   -0.398875    0.249654
  15 H :    0.128218    0.003022
  16 H :    0.128397    0.003258
  17 H :    0.129640   -0.000316
  18 H :    0.128133    0.002932
  19 H :    0.128203    0.002909
  20 H :    0.129817   -0.000329
  21 H :    0.127086    0.001630
  22 H :    0.133418    0.000294
  23 H :    0.120507   -0.000039
  24 H :    0.128932    0.000011
  25 H :    0.129649   -0.000006
  26 H :    0.129374    0.000114
  27 H :    0.136603   -0.000044
  28 H :    0.129094    0.000022
  29 C :   -0.363591   -0.002830
  30 H :    0.125939    0.000057
  31 H :    0.128401    0.002365
  32 H :    0.129723    0.004115
  33 H :    0.130896    0.000183

----------------------------------------------------
LOEWDIN REDUCED ORBITAL CHARGES AND SPIN POPULATIONS
----------------------------------------------------
CHARGE
  0 C s       :     2.965971  s :     2.965971
      pz      :     1.127284  p :     3.336327
      px      :     1.091919
      py      :     1.117124
      dz2     :     0.007743  d :     0.068151
      dxz     :     0.016157
      dyz     :     0.015974
      dx2y2   :     0.012927
      dxy     :     0.015350
  1 C s       :     2.891098  s :     2.891098
      pz      :     1.016399  p :     3.085220
      px      :     1.029703
      py      :     1.039118
      dz2     :     0.010789  d :     0.097843
      dxz     :     0.014900
      dyz     :     0.014031
      dx2y2   :     0.030634
      dxy     :     0.027489
  2 C s       :     2.890810  s :     2.890810
      pz      :     1.016062  p :     3.085805
      px      :     1.048380
      py      :     1.021364
      dz2     :     0.010858  d :     0.097736
      dxz     :     0.014729
      dyz     :     0.014054
      dx2y2   :     0.029314
      dxy     :     0.028781
  3 C s       :     2.966203  s :     2.966203
      pz      :     1.122265  p :     3.336363
      px      :     1.134170
      py      :     1.079928
      dz2     :     0.005227  d :     0.068126
      dxz     :     0.017579
      dyz     :     0.018720
      dx2y2   :     0.017355
      dxy     :     0.009247
  4 C s       :     2.864400  s :     2.864400
      pz      :     0.921752  p :     2.906194
      px      :     0.984118
      py      :     1.000324
      dz2     :     0.023241  d :     0.200790
      dxz     :     0.032880
      dyz     :     0.029364
      dx2y2   :     0.066917
      dxy     :     0.048388
  5 C s       :     2.896578  s :     2.896578
      pz      :     1.016669  p :     3.073931
      px      :     1.020162
      py      :     1.037100
      dz2     :     0.010804  d :     0.096240
      dxz     :     0.014893
      dyz     :     0.013343
      dx2y2   :     0.030841
      dxy     :     0.026359
  6 C s       :     2.921648  s :     2.921648
      pz      :     1.085048  p :     3.230094
      px      :     1.051698
      py      :     1.093349
      dz2     :     0.014819  d :     0.085989
      dxz     :     0.022548
      dyz     :     0.015674
      dx2y2   :     0.020102
      dxy     :     0.012846
  7 C s       :     2.933920  s :     2.933920
      pz      :     1.041511  p :     3.146199
      px      :     1.047473
      py      :     1.057214
      dz2     :     0.014355  d :     0.082894
      dxz     :     0.020906
      dyz     :     0.019244
      dx2y2   :     0.015076
      dxy     :     0.013313
  8 C s       :     2.891051  s :     2.891051
      pz      :     1.005521  p :     3.051284
      px      :     1.034421
      py      :     1.011343
      dz2     :     0.019788  d :     0.099910
      dxz     :     0.023474
      dyz     :     0.019031
      dx2y2   :     0.019842
      dxy     :     0.017775
  9 C s       :     2.973399  s :     2.973399
      pz      :     1.080502  p :     3.320811
      px      :     1.113101
      py      :     1.127208
      dz2     :     0.011804  d :     0.068276
      dxz     :     0.011449
      dyz     :     0.021672
      dx2y2   :     0.017237
      dxy     :     0.006114
 10 C s       :     2.971213  s :     2.971213
      pz      :     1.118507  p :     3.338564
      px      :     1.125098
      py      :     1.094959
      dz2     :     0.005259  d :     0.067181
      dxz     :     0.018817
      dyz     :     0.018903
      dx2y2   :     0.015301
      dxy     :     0.008902
 11 C s       :     2.891798  s :     2.891798
      pz      :     1.012910  p :     3.083257
      px      :     1.049484
      py      :     1.020863
      dz2     :     0.011340  d :     0.097596
      dxz     :     0.014226
      dyz     :     0.013749
      dx2y2   :     0.029373
      dxy     :     0.028908
 12 C s       :     2.863438  s :     2.863438
      pz      :     0.919754  p :     2.906762
      px      :     0.984311
      py      :     1.002697
      dz2     :     0.022708  d :     0.202468
      dxz     :     0.032049
      dyz     :     0.029560
      dx2y2   :     0.068707
      dxy     :     0.049444
 13 O s       :     3.582500  s :     3.582500
      pz      :     1.488039  p :     4.774492
      px      :     1.587561
      py      :     1.698892
      dz2     :     0.007126  d :     0.047032
      dxz     :     0.011435
      dyz     :     0.006417
      dx2y2   :     0.009504
      dxy     :     0.012550
 14 O s       :     3.583444  s :     3.583444
      pz      :     1.493186  p :     4.768393
      px      :     1.578595
      py      :     1.696612
      dz2     :     0.007141  d :     0.047038
      dxz     :     0.011745
      dyz     :     0.006386
      dx2y2   :     0.009395
      dxy     :     0.012370
 15 H s       :     0.871782  s :     0.871782
 16 H s       :     0.871603  s :     0.871603
 17 H s       :     0.870360  s :     0.870360
 18 H s       :     0.871867  s :     0.871867
 19 H s       :     0.871797  s :     0.871797
 20 H s       :     0.870183  s :     0.870183
 21 H s       :     0.872914  s :     0.872914
 22 H s       :     0.866582  s :     0.866582
 23 H s       :     0.879493  s :     0.879493
 24 H s       :     0.871068  s :     0.871068
 25 H s       :     0.870351  s :     0.870351
 26 H s       :     0.870626  s :     0.870626
 27 H s       :     0.863397  s :     0.863397
 28 H s       :     0.870906  s :     0.870906
 29 C s       :     2.965419  s :     2.965419
      pz      :     1.121413  p :     3.329126
      px      :     1.127158
      py      :     1.080555
      dz2     :     0.021745  d :     0.069046
      dxz     :     0.005133
      dyz     :     0.009907
      dx2y2   :     0.012301
      dxy     :     0.019959
 30 H s       :     0.874061  s :     0.874061
 31 H s       :     0.871599  s :     0.871599
 32 H s       :     0.870277  s :     0.870277
 33 H s       :     0.869104  s :     0.869104

SPIN
  0 C s       :    -0.000752  s :    -0.000752
      pz      :    -0.000696  p :    -0.003237
      px      :    -0.001620
      py      :    -0.000920
      dz2     :     0.000015  d :     0.001369
      dxz     :     0.000531
      dyz     :     0.000496
      dx2y2   :     0.000304
      dxy     :     0.000023
  1 C s       :     0.001323  s :     0.001323
      pz      :     0.052293  p :     0.067044
      px      :     0.008045
      py      :     0.006706
      dz2     :     0.001047  d :     0.002613
      dxz     :    -0.000008
      dyz     :     0.001109
      dx2y2   :     0.000221
      dxy     :     0.000243
  2 C s       :     0.001156  s :     0.001156
      pz      :     0.049500  p :     0.062886
      px      :     0.005298
      py      :     0.008088
      dz2     :     0.000524  d :     0.002801
      dxz     :     0.001570
      dyz     :     0.000142
      dx2y2   :     0.000321
      dxy     :     0.000243
  3 C s       :    -0.000722  s :    -0.000722
      pz      :    -0.000752  p :    -0.003057
      px      :    -0.000570
      py      :    -0.001734
      dz2     :     0.000092  d :     0.001277
      dxz     :     0.000256
      dyz     :     0.000642
      dx2y2   :     0.000285
      dxy     :     0.000002
  4 C s       :     0.001698  s :     0.001698
      pz      :     0.078832  p :     0.099490
      px      :     0.009397
      py      :     0.011261
      dz2     :     0.005088  d :     0.010150
      dxz     :     0.002661
      dyz     :     0.000715
      dx2y2   :    -0.000008
      dxy     :     0.001695
  5 C s       :     0.001143  s :     0.001143
      pz      :     0.048429  p :     0.061001
      px      :     0.006716
      py      :     0.005856
      dz2     :     0.001131  d :     0.002748
      dxz     :     0.000030
      dyz     :     0.001062
      dx2y2   :     0.000251
      dxy     :     0.000274
  6 C s       :    -0.000602  s :    -0.000602
      pz      :    -0.000553  p :    -0.002728
      px      :    -0.001432
      py      :    -0.000743
      dz2     :     0.000016  d :     0.001125
      dxz     :     0.000640
      dyz     :     0.000173
      dx2y2   :     0.000268
      dxy     :     0.000028
  7 C s       :     0.000696  s :     0.000696
      pz      :     0.001115  p :     0.001876
      px      :     0.000693
      py      :     0.000067
      dz2     :    -0.000010  d :    -0.000039
      dxz     :    -0.000005
      dyz     :    -0.000015
      dx2y2   :    -0.000007
      dxy     :    -0.000001
  8 C s       :    -0.000009  s :    -0.000009
      pz      :     0.000114  p :     0.000606
      px      :     0.000109
      py      :     0.000383
      dz2     :     0.000001  d :     0.000049
      dxz     :     0.000020
      dyz     :     0.000004
      dx2y2   :     0.000025
      dxy     :    -0.000001
  9 C s       :     0.000016  s :     0.000016
      pz      :    -0.000004  p :     0.000008
      px      :     0.000020
      py      :    -0.000008
      dz2     :     0.000001  d :     0.000018
      dxz     :     0.000001
      dyz     :     0.000015
      dx2y2   :     0.000000
      dxy     :     0.000001
 10 C s       :     0.000048  s :     0.000048
      pz      :    -0.000064  p :     0.000036
      px      :     0.000101
      py      :    -0.000001
      dz2     :    -0.000002  d :     0.000022
      dxz     :     0.000007
      dyz     :     0.000001
      dx2y2   :     0.000015
      dxy     :     0.000001
 11 C s       :     0.001385  s :     0.001385
      pz      :     0.053225  p :     0.067187
      px      :     0.005629
      py      :     0.008333
      dz2     :     0.000393  d :     0.002281
      dxz     :     0.001338
      dyz     :     0.000099
      dx2y2   :     0.000225
      dxy     :     0.000226
 12 C s       :     0.001424  s :     0.001424
      pz      :     0.074626  p :     0.092658
      px      :     0.008525
      py      :     0.009507
      dz2     :     0.005000  d :     0.010343
      dxz     :     0.002736
      dyz     :     0.000939
      dx2y2   :    -0.000033
      dxy     :     0.001702
 13 O s       :     0.003679  s :     0.003679
      pz      :     0.188223  p :     0.243166
      px      :     0.028117
      py      :     0.026826
      dz2     :     0.000491  d :     0.000818
      dxz     :     0.000225
      dyz     :     0.000108
      dx2y2   :    -0.000057
      dxy     :     0.000051
 14 O s       :     0.003795  s :     0.003795
      pz      :     0.185116  p :     0.244923
      px      :     0.029342
      py      :     0.030465
      dz2     :     0.000520  d :     0.000936
      dxz     :     0.000293
      dyz     :     0.000072
      dx2y2   :    -0.000041
      dxy     :     0.000093
 15 H s       :     0.003022  s :     0.003022
 16 H s       :     0.003258  s :     0.003258
 17 H s       :    -0.000316  s :    -0.000316
 18 H s       :     0.002932  s :     0.002932
 19 H s       :     0.002909  s :     0.002909
 20 H s       :    -0.000329  s :    -0.000329
 21 H s       :     0.001630  s :     0.001630
 22 H s       :     0.000294  s :     0.000294
 23 H s       :    -0.000039  s :    -0.000039
 24 H s       :     0.000011  s :     0.000011
 25 H s       :    -0.000006  s :    -0.000006
 26 H s       :     0.000114  s :     0.000114
 27 H s       :    -0.000044  s :    -0.000044
 28 H s       :     0.000022  s :     0.000022
 29 C s       :    -0.000733  s :    -0.000733
      pz      :    -0.001031  p :    -0.003346
      px      :    -0.000539
      py      :    -0.001777
      dz2     :     0.000585  d :     0.001249
      dxz     :     0.000020
      dyz     :     0.000484
      dx2y2   :     0.000095
      dxy     :     0.000063
 30 H s       :     0.000057  s :     0.000057
 31 H s       :     0.002365  s :     0.002365
 32 H s       :     0.004115  s :     0.004115
 33 H s       :     0.000183  s :     0.000183


                      *****************************
                      * MAYER POPULATION ANALYSIS *
                      *****************************

  NA   - Mulliken gross atomic population
  ZA   - Total nuclear charge
  QA   - Mulliken gross atomic charge
  VA   - Mayer's total valence
  BVA  - Mayer's bonded valence
  FA   - Mayer's free valence

  ATOM       NA         ZA         QA         VA         BVA        FA
  0 C      6.5434     6.0000    -0.5434     3.8271     3.8271     0.0000
  1 C      5.9670     6.0000     0.0330     3.8178     3.8117     0.0061
  2 C      5.9642     6.0000     0.0358     3.8300     3.8245     0.0055
  3 C      6.5432     6.0000    -0.5432     3.8271     3.8271     0.0000
  4 C      5.7505     6.0000     0.2495     3.9918     3.9784     0.0134
  5 C      5.9756     6.0000     0.0244     3.8257     3.8205     0.0052
  6 C      6.3908     6.0000    -0.3908     3.8521     3.8521     0.0000
  7 C      6.1785     6.0000    -0.1785     3.9445     3.9445     0.0000
  8 C      5.8216     6.0000     0.1784     3.9334     3.9334     0.0000
  9 C      6.5200     6.0000    -0.5200     3.8525     3.8525     0.0000
 10 C      6.5398     6.0000    -0.5398     3.8293     3.8293     0.0000
 11 C      5.9857     6.0000     0.0143     3.8102     3.8042     0.0060
 12 C      5.7500     6.0000     0.2500     4.0215     4.0096     0.0119
 13 O      8.6139     8.0000    -0.6139     1.9433     1.8822     0.0611
 14 O      8.6073     8.0000    -0.6073     1.9439     1.8821     0.0618
 15 H      0.8506     1.0000     0.1494     0.9331     0.9331     0.0000
 16 H      0.8504     1.0000     0.1496     0.9327     0.9327     0.0000
 17 H      0.8507     1.0000     0.1493     0.9601     0.9601     0.0000
 18 H      0.8508     1.0000     0.1492     0.9329     0.9328     0.0000
 19 H      0.8506     1.0000     0.1494     0.9329     0.9329     0.0000
 20 H      0.8503     1.0000     0.1497     0.9604     0.9604     0.0000
 21 H      0.8581     1.0000     0.1419     0.9290     0.9290     0.0000
 22 H      0.8538     1.0000     0.1462     0.9514     0.9514     0.0000
 23 H      0.8837     1.0000     0.1163     0.9425     0.9425     0.0000
 24 H      0.8463     1.0000     0.1537     0.9370     0.9370     0.0000
 25 H      0.8469     1.0000     0.1531     0.9290     0.9290     0.0000
 26 H      0.8471     1.0000     0.1529     0.9298     0.9298     0.0000
 27 H      0.8280     1.0000     0.1720     0.9575     0.9575     0.0000
 28 H      0.8514     1.0000     0.1486     0.9325     0.9325     0.0000
 29 C      6.5236     6.0000    -0.5236     3.8586     3.8586     0.0000
 30 H      0.8524     1.0000     0.1476     0.9361     0.9361     0.0000
 31 H      0.8548     1.0000     0.1452     0.9421     0.9421     0.0000
 32 H      0.8506     1.0000     0.1494     0.9321     0.9321     0.0000
 33 H      0.8483     1.0000     0.1517     0.9296     0.9296     0.0000

  Mayer bond orders larger than 0.100000
B(  0-C ,  1-C ) :   0.9913 B(  0-C , 15-H ) :   0.9373 B(  0-C , 16-H ) :   0.9372 
B(  0-C , 17-H ) :   0.9287 B(  1-C ,  2-C ) :   1.5372 B(  1-C , 12-C ) :   1.1545 
B(  2-C ,  3-C ) :   0.9906 B(  2-C ,  4-C ) :   1.1604 B(  3-C , 18-H ) :   0.9376 
B(  3-C , 19-H ) :   0.9372 B(  3-C , 20-H ) :   0.9283 B(  4-C ,  5-C ) :   1.1430 
B(  4-C , 14-O ) :   1.5206 B(  5-C ,  6-C ) :   0.9555 B(  5-C , 11-C ) :   1.5578 
B(  6-C ,  7-C ) :   0.9969 B(  6-C , 21-H ) :   0.9207 B(  6-C , 22-H ) :   0.9108 
B(  7-C ,  8-C ) :   1.9262 B(  7-C , 23-H ) :   0.9178 B(  8-C ,  9-C ) :   0.9992 
B(  8-C , 10-C ) :   1.0136 B(  9-C , 24-H ) :   0.9462 B(  9-C , 25-H ) :   0.9376 
B(  9-C , 26-H ) :   0.9355 B( 10-C , 27-H ) :   0.9167 B( 10-C , 28-H ) :   0.9403 
B( 10-C , 33-H ) :   0.9347 B( 11-C , 12-C ) :   1.1314 B( 11-C , 29-C ) :   0.9941 
B( 12-C , 13-O ) :   1.5860 B( 29-C , 30-H ) :   0.9341 B( 29-C , 31-H ) :   0.9366 
B( 29-C , 32-H ) :   0.9374 

-------
TIMINGS
-------

Total SCF time: 0 days 0 hours 1 min 9 sec 

Total time                  ....      69.297 sec
Sum of individual times     ....      68.549 sec  ( 98.9%)

Fock matrix formation       ....      60.763 sec  ( 87.7%)
  Split-RI-J                ....       2.142 sec  (  3.5% of F)
  Chain of spheres X        ....      48.991 sec  ( 80.6% of F)
  XC integration            ....       6.560 sec  ( 10.8% of F)
    Basis function eval.    ....       2.236 sec  ( 34.1% of XC)
    Density eval.           ....       2.461 sec  ( 37.5% of XC)
    XC-Functional eval.     ....       0.652 sec  (  9.9% of XC)
    XC-Potential eval.      ....       0.839 sec  ( 12.8% of XC)
Diagonalization             ....       0.182 sec  (  0.3%)
Density matrix formation    ....       0.013 sec  (  0.0%)
Population analysis         ....       0.026 sec  (  0.0%)
Initial guess               ....       0.047 sec  (  0.1%)
Orbital Transformation      ....       0.000 sec  (  0.0%)
Orbital Orthonormalization  ....       0.036 sec  (  0.1%)
DIIS solution               ....       0.079 sec  (  0.1%)
Grid generation             ....       7.439 sec  ( 10.7%)

Maximum memory used throughout the entire SCF-calculation: 107.0 MB

-------------------------   --------------------
FINAL SINGLE POINT ENERGY      -694.441764511465
-------------------------   --------------------

                                *** OPTIMIZATION RUN DONE ***

                            ***************************************
                            *     ORCA property calculations      *
                            ***************************************

                                    ---------------------
                                    Active property flags
                                    ---------------------
   (+) Dipole Moment


------------------------------------------------------------------------------
                       ORCA ELECTRIC PROPERTIES CALCULATION
------------------------------------------------------------------------------

Dipole Moment Calculation                       ... on
Quadrupole Moment Calculation                   ... off
Polarizability Calculation                      ... off
GBWName                                         ... mPQ1_1e_0H_B3LYP_631Gd_opt.gbw
Electron density                                ... mPQ1_1e_0H_B3LYP_631Gd_opt.scfp
The origin for moment calculation is the CENTER OF MASS  = (27.776713,  1.008374 -0.093585)

-------------
DIPOLE MOMENT
-------------
                                X             Y             Z
Electronic contribution:      8.35316      -1.60496      -3.32811
Nuclear contribution   :    -10.43625       1.49632       3.84024
                        -----------------------------------------
Total Dipole Moment    :     -2.08309      -0.10865       0.51213
                        -----------------------------------------
Magnitude (a.u.)       :      2.14787
Magnitude (Debye)      :      5.45946


--------------------
Rotational spectrum 
--------------------
 
Rotational constants in cm-1:     0.026616     0.011254     0.008848 
Rotational constants in MHz :   797.927802   337.389615   265.246266 

 Dipole components along the rotational axes: 
x,y,z [a.u.] :    -2.116925     0.103459     0.348250 
x,y,z [Debye]:    -5.380796     0.262973     0.885182 

 


           ************************************************************
           *        Program running with 4 parallel MPI-processes     *
           *              working on a common directory               *
           ************************************************************

-------------------------------------------------------------------------------
                               ORCA SCF HESSIAN
-------------------------------------------------------------------------------

                   --------- SHARK INITIALIZATION DONE ---------

Hessian of the Kohn-Sham DFT energy:
Kohn-Sham wavefunction type                      ... UKS
Hartree-Fock exchange scaling                    ...    0.200
Number of operators                              ...    2
Number of atoms                                  ...   34
Basis set dimensions                             ...  260
Integral neglect threshold                       ... 2.5e-11
Integral primitive cutoff                        ... 2.5e-12

Setting up DFT Hessian calculations              ... 

HESS GRID
---------

General Integration Accuracy     IntAcc      ... 4.959
Radial Grid Type                 RadialGrid  ... OptM3 with GC (2021)
Angular Grid (max. ang.)         AngularGrid ... 7 (Lebedev-770)
Angular grid pruning method      GridPruning ... 4 (adaptive)
Weight generation scheme         WeightScheme... Becke
Basis function cutoff            BFCut       ... 1.0000e-11
Integration weight cutoff        WCut        ... 1.0000e-14
Angular grids for H and He will be reduced by one unit
Partially contracted basis set               ... off
Rotationally invariant grid construction     ... off

Total number of grid points                  ...   551619
Total number of batches                      ...     8634
Average number of points per batch           ...       63
Average number of grid points per atom       ...    16224

Building densities                               ... done   (      0.0 sec)
Calculating rho(r) on the grid                   ... done   (      1.3 sec)
Building xc-kernel on the grid                   ... done   (      0.2 sec)
                                                     done   (     11.2 sec)

Nuclear repulsion Hessian  (SHARK)               ... done   (      0.0 sec)

----------------------------------------------
Forming right-hand sides of CP-SCF equations     ...
----------------------------------------------
One electron integral derivatives  (SHARK)       ... done   (     88.2 sec)
Transforming the overlap derivative matrices     ... done   (      9.1 sec)
Adding tr(S(x)F(y) C-PCM term to the hessian     ... done   (      0.0 sec)
Making the Q(x) pseudodensities                  ... done   (      0.2 sec)
Adding the E*S(x)*S(y) terms to the Hessian      ... done   (      0.2 sec)
Calculating energy weighted overlap derivatives  ... done   (      0.0 sec)
Two electron integral derivatives (SHARK-RI)     ... done   (     30.9 sec)
Exchange-correlation integral derivatives        ... done   (    189.3 sec)
tr(F(y)Q(x)) contribution to the Hessian         ... done   (      0.1 sec)
Response fock operator R(S(x)) (SHARK-RIJCOSX)   ... done   (    157.3 sec)
XC Response fock operator R(S(x))                ... done   (    107.9 sec)
tr(F(y)S(x)) contribution to the Hessian         ... done   (      0.0 sec)
Transforming and finalizing RHSs                 ... done   (      0.5 sec)

----------------------------------------------
Solving the CP-SCF equations (RIJCOSX)           ...
----------------------------------------------
     CP-SCF ITERATION   0:   6.3140e-01 (  59.1 sec   0/102 done)
     CP-SCF ITERATION   1:   7.5078e-02 (  60.0 sec   0/102 done)
     CP-SCF ITERATION   2:   5.7235e-02 (  60.2 sec   0/102 done)
     CP-SCF ITERATION   3:   2.0348e-02 (  60.5 sec   0/102 done)
     CP-SCF ITERATION   4:   9.9857e-03 (  61.0 sec   0/102 done)
     CP-SCF ITERATION   5:   5.1399e-03 (  60.9 sec   6/102 done)
     CP-SCF ITERATION   6:   2.5638e-03 (  56.9 sec  17/102 done)
     CP-SCF ITERATION   7:   1.0435e-03 (  51.0 sec  48/102 done)
     CP-SCF ITERATION   8:   5.2920e-04 (  33.4 sec  76/102 done)
     CP-SCF ITERATION   9:   2.1275e-04 (  18.5 sec  82/102 done)
     CP-SCF ITERATION  10:   1.1204e-04 (  15.5 sec 100/102 done)
     CP-SCF ITERATION  11:   6.0748e-05 (   4.6 sec 102/102 done)
                    *** THE CP-SCF HAS CONVERGED ***

                                                 ... done   (    542.5 sec)
Forming perturbed density Hessian contributions  ... done   (      0.1 sec)
Calculating [Q*(d^2 A/dXdY)*Q  ] C-PCM term      ... done   (      0.0 sec)
Calculating [d^2(V_N)/(dXdY)*Q ] C-PCM term      ... done   (      0.0 sec)
Calculating [d^2(V_el)/(dXdY)*Q] C-PCM term      ... done   (      1.3 sec)
Calculating C-PCM term that depends on dQ/dX     ... done   (      0.5 sec)
2nd integral derivative contribs (SHARK-RI)      ... done   (     91.6 sec)
Exchange-correlation Hessian                     ... done   (    140.0 sec)
Dipole derivatives                               ... (center of mass: 27.776713,  1.008374 -0.093585)done   (      0.1 sec)

Total SCF Hessian time: 0 days 0 hours 23 min 11 sec 

Writing the Hessian file to the disk             ... done


Maximum memory used throughout the entire SCFHESS-calculation: 647.6 MB

-----------------------
VIBRATIONAL FREQUENCIES
-----------------------

Scaling factor for frequencies =  1.000000000  (already applied!)

   0:         0.00 cm**-1
   1:         0.00 cm**-1
   2:         0.00 cm**-1
   3:         0.00 cm**-1
   4:         0.00 cm**-1
   5:         0.00 cm**-1
   6:        25.34 cm**-1
   7:        44.44 cm**-1
   8:        65.35 cm**-1
   9:        85.13 cm**-1
  10:        90.70 cm**-1
  11:        98.81 cm**-1
  12:       117.85 cm**-1
  13:       123.75 cm**-1
  14:       147.06 cm**-1
  15:       162.94 cm**-1
  16:       190.82 cm**-1
  17:       211.54 cm**-1
  18:       227.30 cm**-1
  19:       274.73 cm**-1
  20:       306.03 cm**-1
  21:       312.90 cm**-1
  22:       339.53 cm**-1
  23:       365.95 cm**-1
  24:       388.09 cm**-1
  25:       397.28 cm**-1
  26:       419.40 cm**-1
  27:       430.79 cm**-1
  28:       443.68 cm**-1
  29:       453.32 cm**-1
  30:       495.19 cm**-1
  31:       518.48 cm**-1
  32:       564.66 cm**-1
  33:       590.43 cm**-1
  34:       638.32 cm**-1
  35:       676.64 cm**-1
  36:       718.37 cm**-1
  37:       764.66 cm**-1
  38:       787.26 cm**-1
  39:       854.22 cm**-1
  40:       864.09 cm**-1
  41:       895.39 cm**-1
  42:       953.95 cm**-1
  43:       980.28 cm**-1
  44:       997.73 cm**-1
  45:      1027.27 cm**-1
  46:      1028.61 cm**-1
  47:      1039.26 cm**-1
  48:      1041.04 cm**-1
  49:      1055.46 cm**-1
  50:      1073.79 cm**-1
  51:      1081.18 cm**-1
  52:      1114.68 cm**-1
  53:      1120.73 cm**-1
  54:      1131.40 cm**-1
  55:      1158.53 cm**-1
  56:      1197.50 cm**-1
  57:      1240.24 cm**-1
  58:      1272.58 cm**-1
  59:      1305.18 cm**-1
  60:      1336.64 cm**-1
  61:      1392.82 cm**-1
  62:      1397.66 cm**-1
  63:      1407.46 cm**-1
  64:      1422.19 cm**-1
  65:      1429.59 cm**-1
  66:      1436.48 cm**-1
  67:      1449.65 cm**-1
  68:      1485.37 cm**-1
  69:      1492.14 cm**-1
  70:      1493.48 cm**-1
  71:      1494.81 cm**-1
  72:      1499.26 cm**-1
  73:      1505.19 cm**-1
  74:      1507.39 cm**-1
  75:      1508.88 cm**-1
  76:      1509.80 cm**-1
  77:      1518.79 cm**-1
  78:      1520.82 cm**-1
  79:      1526.88 cm**-1
  80:      1531.22 cm**-1
  81:      1553.06 cm**-1
  82:      1647.80 cm**-1
  83:      1738.22 cm**-1
  84:      3014.44 cm**-1
  85:      3019.68 cm**-1
  86:      3020.02 cm**-1
  87:      3020.92 cm**-1
  88:      3027.49 cm**-1
  89:      3030.08 cm**-1
  90:      3056.52 cm**-1
  91:      3057.09 cm**-1
  92:      3060.45 cm**-1
  93:      3061.40 cm**-1
  94:      3082.93 cm**-1
  95:      3109.81 cm**-1
  96:      3125.08 cm**-1
  97:      3137.33 cm**-1
  98:      3139.26 cm**-1
  99:      3140.56 cm**-1
 100:      3143.80 cm**-1
 101:      3148.68 cm**-1


------------
NORMAL MODES
------------

These modes are the Cartesian displacements weighted by the diagonal matrix
M(i,i)=1/sqrt(m[i]) where m[i] is the mass of the displaced atom
Thus, these vectors are normalized but *not* orthogonal

                  0          1          2          3          4          5    
      0       0.000000   0.000000   0.000000   0.000000   0.000000   0.000000
      1       0.000000   0.000000   0.000000   0.000000   0.000000   0.000000
      2       0.000000   0.000000   0.000000   0.000000   0.000000   0.000000
      3       0.000000   0.000000   0.000000   0.000000   0.000000   0.000000
      4       0.000000   0.000000   0.000000   0.000000   0.000000   0.000000
      5       0.000000   0.000000   0.000000   0.000000   0.000000   0.000000
      6       0.000000   0.000000   0.000000   0.000000   0.000000   0.000000
      7       0.000000   0.000000   0.000000   0.000000   0.000000   0.000000
      8       0.000000   0.000000   0.000000   0.000000   0.000000   0.000000
      9       0.000000   0.000000   0.000000   0.000000   0.000000   0.000000
     10       0.000000   0.000000   0.000000   0.000000   0.000000   0.000000
     11       0.000000   0.000000   0.000000   0.000000   0.000000   0.000000
     12       0.000000   0.000000   0.000000   0.000000   0.000000   0.000000
     13       0.000000   0.000000   0.000000   0.000000   0.000000   0.000000
     14       0.000000   0.000000   0.000000   0.000000   0.000000   0.000000
     15       0.000000   0.000000   0.000000   0.000000   0.000000   0.000000
     16       0.000000   0.000000   0.000000   0.000000   0.000000   0.000000
     17       0.000000   0.000000   0.000000   0.000000   0.000000   0.000000
     18       0.000000   0.000000   0.000000   0.000000   0.000000   0.000000
     19       0.000000   0.000000   0.000000   0.000000   0.000000   0.000000
     20       0.000000   0.000000   0.000000   0.000000   0.000000   0.000000
     21       0.000000   0.000000   0.000000   0.000000   0.000000   0.000000
     22       0.000000   0.000000   0.000000   0.000000   0.000000   0.000000
     23       0.000000   0.000000   0.000000   0.000000   0.000000   0.000000
     24       0.000000   0.000000   0.000000   0.000000   0.000000   0.000000
     25       0.000000   0.000000   0.000000   0.000000   0.000000   0.000000
     26       0.000000   0.000000   0.000000   0.000000   0.000000   0.000000
     27       0.000000   0.000000   0.000000   0.000000   0.000000   0.000000
     28       0.000000   0.000000   0.000000   0.000000   0.000000   0.000000
     29       0.000000   0.000000   0.000000   0.000000   0.000000   0.000000
     30       0.000000   0.000000   0.000000   0.000000   0.000000   0.000000
     31       0.000000   0.000000   0.000000   0.000000   0.000000   0.000000
     32       0.000000   0.000000   0.000000   0.000000   0.000000   0.000000
     33       0.000000   0.000000   0.000000   0.000000   0.000000   0.000000
     34       0.000000   0.000000   0.000000   0.000000   0.000000   0.000000
     35       0.000000   0.000000   0.000000   0.000000   0.000000   0.000000
     36       0.000000   0.000000   0.000000   0.000000   0.000000   0.000000
     37       0.000000   0.000000   0.000000   0.000000   0.000000   0.000000
     38       0.000000   0.000000   0.000000   0.000000   0.000000   0.000000
     39       0.000000   0.000000   0.000000   0.000000   0.000000   0.000000
     40       0.000000   0.000000   0.000000   0.000000   0.000000   0.000000
     41       0.000000   0.000000   0.000000   0.000000   0.000000   0.000000
     42       0.000000   0.000000   0.000000   0.000000   0.000000   0.000000
     43       0.000000   0.000000   0.000000   0.000000   0.000000   0.000000
     44       0.000000   0.000000   0.000000   0.000000   0.000000   0.000000
     45       0.000000   0.000000   0.000000   0.000000   0.000000   0.000000
     46       0.000000   0.000000   0.000000   0.000000   0.000000   0.000000
     47       0.000000   0.000000   0.000000   0.000000   0.000000   0.000000
     48       0.000000   0.000000   0.000000   0.000000   0.000000   0.000000
     49       0.000000   0.000000   0.000000   0.000000   0.000000   0.000000
     50       0.000000   0.000000   0.000000   0.000000   0.000000   0.000000
     51       0.000000   0.000000   0.000000   0.000000   0.000000   0.000000
     52       0.000000   0.000000   0.000000   0.000000   0.000000   0.000000
     53       0.000000   0.000000   0.000000   0.000000   0.000000   0.000000
     54       0.000000   0.000000   0.000000   0.000000   0.000000   0.000000
     55       0.000000   0.000000   0.000000   0.000000   0.000000   0.000000
     56       0.000000   0.000000   0.000000   0.000000   0.000000   0.000000
     57       0.000000   0.000000   0.000000   0.000000   0.000000   0.000000
     58       0.000000   0.000000   0.000000   0.000000   0.000000   0.000000
     59       0.000000   0.000000   0.000000   0.000000   0.000000   0.000000
     60       0.000000   0.000000   0.000000   0.000000   0.000000   0.000000
     61       0.000000   0.000000   0.000000   0.000000   0.000000   0.000000
     62       0.000000   0.000000   0.000000   0.000000   0.000000   0.000000
     63       0.000000   0.000000   0.000000   0.000000   0.000000   0.000000
     64       0.000000   0.000000   0.000000   0.000000   0.000000   0.000000
     65       0.000000   0.000000   0.000000   0.000000   0.000000   0.000000
     66       0.000000   0.000000   0.000000   0.000000   0.000000   0.000000
     67       0.000000   0.000000   0.000000   0.000000   0.000000   0.000000
     68       0.000000   0.000000   0.000000   0.000000   0.000000   0.000000
     69       0.000000   0.000000   0.000000   0.000000   0.000000   0.000000
     70       0.000000   0.000000   0.000000   0.000000   0.000000   0.000000
     71       0.000000   0.000000   0.000000   0.000000   0.000000   0.000000
     72       0.000000   0.000000   0.000000   0.000000   0.000000   0.000000
     73       0.000000   0.000000   0.000000   0.000000   0.000000   0.000000
     74       0.000000   0.000000   0.000000   0.000000   0.000000   0.000000
     75       0.000000   0.000000   0.000000   0.000000   0.000000   0.000000
     76       0.000000   0.000000   0.000000   0.000000   0.000000   0.000000
     77       0.000000   0.000000   0.000000   0.000000   0.000000   0.000000
     78       0.000000   0.000000   0.000000   0.000000   0.000000   0.000000
     79       0.000000   0.000000   0.000000   0.000000   0.000000   0.000000
     80       0.000000   0.000000   0.000000   0.000000   0.000000   0.000000
     81       0.000000   0.000000   0.000000   0.000000   0.000000   0.000000
     82       0.000000   0.000000   0.000000   0.000000   0.000000   0.000000
     83       0.000000   0.000000   0.000000   0.000000   0.000000   0.000000
     84       0.000000   0.000000   0.000000   0.000000   0.000000   0.000000
     85       0.000000   0.000000   0.000000   0.000000   0.000000   0.000000
     86       0.000000   0.000000   0.000000   0.000000   0.000000   0.000000
     87       0.000000   0.000000   0.000000   0.000000   0.000000   0.000000
     88       0.000000   0.000000   0.000000   0.000000   0.000000   0.000000
     89       0.000000   0.000000   0.000000   0.000000   0.000000   0.000000
     90       0.000000   0.000000   0.000000   0.000000   0.000000   0.000000
     91       0.000000   0.000000   0.000000   0.000000   0.000000   0.000000
     92       0.000000   0.000000   0.000000   0.000000   0.000000   0.000000
     93       0.000000   0.000000   0.000000   0.000000   0.000000   0.000000
     94       0.000000   0.000000   0.000000   0.000000   0.000000   0.000000
     95       0.000000   0.000000   0.000000   0.000000   0.000000   0.000000
     96       0.000000   0.000000   0.000000   0.000000   0.000000   0.000000
     97       0.000000   0.000000   0.000000   0.000000   0.000000   0.000000
     98       0.000000   0.000000   0.000000   0.000000   0.000000   0.000000
     99       0.000000   0.000000   0.000000   0.000000   0.000000   0.000000
    100       0.000000   0.000000   0.000000   0.000000   0.000000   0.000000
    101       0.000000   0.000000   0.000000   0.000000   0.000000   0.000000
                  6          7          8          9         10         11    
      0      -0.033362  -0.112710  -0.001660  -0.010311  -0.003492  -0.014189
      1       0.011153   0.072418   0.019072   0.015177   0.010631   0.034336
      2       0.051426   0.158665  -0.064781   0.055628  -0.008793   0.104325
      3      -0.025876  -0.064087  -0.004167   0.002278   0.001927   0.017307
      4       0.009469   0.012417   0.006894   0.006048  -0.000887   0.005392
      5       0.014377   0.056927  -0.015686   0.011983  -0.008003   0.007926
      6       0.003206  -0.065650  -0.034031   0.015010  -0.005327   0.020121
      7      -0.002674  -0.012835  -0.003065  -0.002628  -0.002648   0.012674
      8      -0.044745   0.032967   0.022907  -0.018077   0.002788   0.010298
      9       0.031081  -0.113661  -0.073823   0.031800  -0.018045  -0.011749
     10      -0.017441   0.014269   0.005008  -0.013598   0.002711   0.054589
     11      -0.077945   0.095190   0.032377  -0.044608   0.013688   0.120965
     12       0.007350  -0.025770  -0.024496   0.009981  -0.005786   0.056627
     13      -0.000311  -0.063414  -0.026650   0.003665  -0.005280  -0.022356
     14      -0.074761  -0.044961   0.040756  -0.011149   0.016691  -0.101199
     15      -0.016909   0.000363  -0.001178  -0.002262   0.004523   0.007681
     16       0.012945  -0.071487  -0.027899   0.009754  -0.005814   0.021460
     17      -0.045815  -0.058211   0.048576   0.005914   0.015684   0.011076
     18      -0.012799  -0.000235   0.013041  -0.008808   0.005820  -0.014980
     19       0.011220  -0.078255  -0.056820   0.018759  -0.009902   0.050245
     20      -0.070889  -0.031981   0.026763   0.013090   0.024205   0.063917
     21      -0.005462   0.034082  -0.055750  -0.008623  -0.006877  -0.009625
     22      -0.082153   0.012169  -0.056796   0.011370  -0.003424   0.045379
     23      -0.066786  -0.005369  -0.018073   0.013972   0.015928   0.069585
     24       0.057297   0.084231  -0.003025  -0.019462  -0.004233  -0.051639
     25      -0.034238   0.078744   0.023200  -0.004137   0.007993  -0.004266
     26       0.040272   0.005316  -0.031240   0.015118  -0.002922   0.047317
     27       0.058730   0.154394  -0.114018  -0.028460  -0.040497  -0.100287
     28      -0.135986   0.201698  -0.005940  -0.031010   0.010579  -0.068929
     29       0.026405   0.064440  -0.100852   0.006301  -0.024037   0.010490
     30       0.132276   0.079234   0.165139  -0.025715   0.030628  -0.067560
     31       0.123729   0.045396   0.150598   0.000549   0.019616  -0.011467
     32       0.184792  -0.030862   0.020388   0.024702  -0.010636   0.048191
     33      -0.041055   0.009694   0.020169  -0.000589   0.013092  -0.003026
     34       0.019613  -0.054299  -0.006445   0.007346  -0.009220   0.022720
     35       0.001050  -0.055632   0.036238  -0.000592  -0.000010   0.029407
     36      -0.049206  -0.016292   0.023697   0.002214   0.019672   0.041042
     37       0.021480  -0.016970   0.004566   0.000698  -0.008934  -0.025839
     38       0.043269  -0.013815  -0.014639  -0.007399  -0.022845  -0.076534
     39      -0.074866  -0.003012   0.050446   0.002326   0.043335   0.089619
     40       0.037294  -0.006949   0.005160  -0.016608  -0.005518  -0.081244
     41       0.101631  -0.024349  -0.057671  -0.026548  -0.056313  -0.213949
     42       0.032600  -0.018419  -0.035819   0.015096  -0.015543   0.120549
     43      -0.008447  -0.096175  -0.042824   0.002628  -0.004464  -0.083724
     44      -0.123394  -0.089513   0.041339  -0.020157   0.033004  -0.264181
     45      -0.054424  -0.200535   0.017217  -0.064208  -0.036363  -0.053593
     46       0.027774   0.062878  -0.006471   0.139415   0.127039  -0.120358
     47       0.021546   0.157631  -0.020711  -0.152767  -0.201036   0.343777
     48       0.006639  -0.054851  -0.061568   0.132113   0.096911  -0.078007
     49      -0.016655   0.102539   0.065914  -0.197145  -0.187217   0.307936
     50       0.063954   0.197786  -0.081616   0.063830  -0.018122   0.155690
     51      -0.058266  -0.120135   0.040382  -0.100730  -0.068562   0.054421
     52       0.023716   0.098297   0.008883   0.101818   0.093830  -0.051969
     53       0.097561   0.200502  -0.128811   0.275780   0.175447  -0.088612
     54       0.068921  -0.056451  -0.144312   0.260816   0.178868  -0.106556
     55      -0.041107   0.092660   0.015215   0.024246   0.071271   0.114545
     56      -0.038146   0.168763  -0.046185   0.219746   0.245504   0.019674
     57      -0.009854  -0.229456   0.009859  -0.304816  -0.324428   0.109591
     58       0.006678   0.002222  -0.013016   0.061196   0.051501  -0.035210
     59      -0.085716   0.140608   0.021512  -0.002620   0.068156   0.157797
     60       0.056001  -0.096406  -0.116477   0.145637   0.073168  -0.063808
     61      -0.029274  -0.029560   0.016641  -0.124336  -0.100169   0.112097
     62      -0.135113   0.029652   0.124415  -0.347293  -0.239013   0.264146
     63      -0.003253  -0.017250   0.044478  -0.016493   0.010007  -0.044141
     64       0.035100  -0.098031  -0.059971   0.021194  -0.014473   0.047335
     65      -0.137804   0.022829   0.048583   0.003696   0.038150   0.058649
     66      -0.021780  -0.005453   0.034622  -0.008696   0.006605  -0.016418
     67       0.057525  -0.112418  -0.079043   0.026914  -0.021567   0.059525
     68      -0.032441  -0.053283  -0.003371   0.018863   0.015235   0.071657
     69      -0.055788   0.041318  -0.172032  -0.005791  -0.028487  -0.002617
     70      -0.197572   0.045053  -0.138788   0.009230  -0.012597   0.050103
     71      -0.159960   0.024214  -0.050632   0.010816   0.015840   0.070956
     72       0.002720   0.148400  -0.240068  -0.019759  -0.066908  -0.069550
     73      -0.245613   0.217735  -0.097829  -0.029882   0.002576  -0.042161
     74      -0.080070   0.089835  -0.135397   0.001734  -0.016330   0.024541
     75       0.037559   0.128398  -0.122918  -0.021836  -0.037750  -0.071222
     76      -0.027620   0.249779   0.115248  -0.049304   0.023523  -0.151723
     77       0.010528   0.148292  -0.199435  -0.007720  -0.054964  -0.048278
     78       0.139916   0.246149  -0.067464  -0.052603  -0.047160  -0.205691
     79      -0.211679   0.240290  -0.055442  -0.037494   0.007564  -0.074063
     80       0.142220   0.004671  -0.025077   0.016320  -0.019381   0.018623
     81       0.111835   0.036543   0.216591  -0.026818   0.053794  -0.073249
     82       0.115291  -0.050400   0.091358   0.013174   0.015383   0.007199
     83       0.163092  -0.102912   0.046657   0.027858   0.009079   0.047858
     84       0.283075   0.174516   0.289194  -0.033020   0.027199  -0.088694
     85       0.094296   0.100611   0.151145  -0.006788   0.018700  -0.018343
     86       0.290736  -0.077785   0.070202   0.033042  -0.010400   0.050054
     87      -0.074257   0.048040   0.063028   0.021963  -0.010717  -0.064149
     88       0.027275  -0.067327  -0.002310   0.001684  -0.002396   0.069528
     89       0.014892  -0.083252   0.056144  -0.012751   0.015388   0.146320
     90       0.019432   0.032915  -0.070552  -0.150773   0.190170  -0.053760
     91      -0.019434  -0.067010   0.057209   0.101611  -0.119805   0.057173
     92      -0.147213  -0.046559   0.296896   0.267459  -0.309405   0.137011
     93       0.008234   0.036985  -0.055266  -0.134631   0.172399  -0.058062
     94       0.066174  -0.054811  -0.068843  -0.089165   0.105465   0.027961
     95       0.196487  -0.145281  -0.183376  -0.324964   0.378483   0.255479
     96      -0.290260   0.111421   0.366827   0.397531  -0.448129  -0.140158
     97       0.045442  -0.092240   0.003053  -0.023603   0.027473   0.169423
     98       0.009137  -0.082218   0.064853  -0.003034   0.004297   0.147379
     99       0.060594   0.025436   0.121937  -0.022407   0.037689  -0.057561
    100       0.287111   0.065016   0.313573  -0.001307   0.033892  -0.027171
    101       0.219734   0.064953  -0.002534   0.019389  -0.034809   0.038981
                 12         13         14         15         16         17    
      0      -0.034912  -0.008657  -0.070328   0.005350   0.023233  -0.015888
      1       0.052970   0.016700   0.059238   0.009583   0.000502   0.042328
      2       0.105917   0.014414   0.172129   0.005782  -0.024315   0.052351
      3      -0.006042   0.008094  -0.018874   0.008557   0.002424   0.055180
      4       0.019010  -0.005593   0.009320   0.001627   0.018687  -0.044328
      5       0.038523  -0.016731   0.027228   0.006722   0.034888  -0.106670
      6       0.009460   0.010986   0.004595   0.005994   0.000031   0.044938
      7      -0.008111  -0.014088  -0.008125  -0.004233   0.015315  -0.059171
      8      -0.014411  -0.029725  -0.028624   0.005003   0.036298  -0.103327
      9       0.034589   0.014121   0.065563   0.005345   0.020167  -0.049284
     10      -0.047204  -0.016243  -0.062877  -0.011561  -0.003231   0.003868
     11      -0.119208  -0.034021  -0.166147  -0.015557  -0.011148   0.049788
     12       0.007461   0.003164  -0.022719   0.005028   0.003027   0.038950
     13      -0.009930  -0.006689   0.022694  -0.006489   0.009227  -0.058145
     14       0.004208  -0.003270   0.037161   0.014074   0.024674  -0.056304
     15       0.006569   0.003996  -0.013502   0.011683  -0.013831   0.052824
     16      -0.003424  -0.004846   0.011879  -0.009481   0.020014  -0.068537
     17       0.022848   0.002882   0.006645   0.007141   0.057018  -0.090405
     18      -0.009760  -0.004113   0.010321   0.010661  -0.006779  -0.003190
     19       0.016682   0.004378  -0.021331  -0.003527   0.003740   0.014951
     20       0.066477   0.025317  -0.045321  -0.019099   0.006831  -0.027506
     21      -0.012593  -0.003521  -0.002685  -0.020649  -0.059557  -0.011016
     22       0.036384   0.015343  -0.060012   0.023469  -0.046315   0.086469
     23       0.069383   0.027945  -0.061418  -0.040988  -0.027771  -0.024706
     24      -0.033040  -0.011179   0.028022  -0.031384  -0.051222  -0.039116
     25       0.022712   0.010668  -0.029066   0.008088  -0.035819   0.047525
     26       0.035528   0.014300  -0.037633  -0.031966  -0.019395  -0.010135
     27      -0.107558  -0.041540   0.085983   0.006771   0.006683  -0.012406
     28      -0.009625  -0.001826   0.021852  -0.011675   0.041985  -0.031244
     29      -0.012078  -0.004995   0.001789  -0.010479   0.027389  -0.001943
     30      -0.001977   0.001884   0.035181  -0.081271  -0.056459  -0.116669
     31       0.030634   0.013504  -0.025893   0.022489  -0.024391   0.060639
     32       0.024982   0.009276  -0.038621   0.024103  -0.002945   0.048828
     33       0.031882   0.013348  -0.025180   0.015043  -0.001475   0.062667
     34      -0.019763  -0.009579   0.016405  -0.005554   0.018094  -0.057092
     35      -0.034155  -0.016631   0.029149   0.008660   0.038784  -0.086475
     36       0.015906   0.006029  -0.000178   0.015719   0.005498   0.052644
     37       0.003893   0.000737  -0.013458  -0.000110   0.016232  -0.030292
     38       0.002778   0.001198  -0.034627   0.004233   0.026018  -0.063855
     39       0.026117  -0.004022   0.047147   0.024863   0.025709   0.006834
     40       0.009674   0.015778  -0.067123   0.001797   0.000954   0.041242
     41      -0.006996   0.033264  -0.168550  -0.007321  -0.022505   0.087769
     42       0.006885  -0.004988  -0.063744  -0.003026   0.034326  -0.023795
     43      -0.018011  -0.001642   0.074220  -0.011705  -0.018683  -0.005296
     44      -0.003355   0.014703   0.153838   0.024895  -0.051838   0.096881
     45      -0.105816   0.007803  -0.167091   0.000749   0.068272  -0.167348
     46       0.111306  -0.241706  -0.063868   0.000509  -0.003407   0.049299
     47       0.000014   0.430840   0.351571   0.019508  -0.010172   0.014681
     48       0.064446  -0.213275  -0.061945  -0.003646  -0.024932   0.104582
     49      -0.039228   0.469305   0.285553   0.027469   0.002463   0.053680
     50       0.129178   0.048431   0.246842   0.006613  -0.048907   0.119106
     51      -0.084245   0.147354  -0.035793   0.015030   0.043416  -0.048804
     52       0.111369  -0.139379   0.009362   0.008379  -0.013546   0.101909
     53       0.239818  -0.373281   0.066908  -0.007590  -0.066792   0.167893
     54      -0.194600   0.205002   0.023439   0.005399   0.043868  -0.110867
     55      -0.191034   0.032517  -0.204112  -0.023874  -0.036998   0.140770
     56      -0.396454   0.188259  -0.230717  -0.016985   0.011582  -0.003247
     57       0.399455  -0.271193   0.173519   0.005149  -0.001740  -0.018825
     58      -0.044692   0.035116   0.007110   0.002794   0.028033  -0.093146
     59      -0.235026   0.011807  -0.258271  -0.027486  -0.030659   0.122026
     60      -0.068714   0.106892   0.060911   0.005023   0.037310  -0.103974
     61       0.047857  -0.108444  -0.042972  -0.019919  -0.016976   0.020744
     62       0.151650  -0.282061  -0.142540  -0.021188  -0.054505   0.169448
     63      -0.037645  -0.016755   0.058556   0.013197   0.023513  -0.081195
     64       0.008512   0.000203  -0.008902  -0.012466   0.017789  -0.007838
     65       0.081328   0.033394  -0.065656   0.007435  -0.024020   0.009426
     66      -0.013192  -0.007206   0.011214   0.040373   0.017390   0.019501
     67       0.011498   0.000574  -0.019874  -0.013264   0.023359   0.027334
     68       0.064856   0.024443  -0.045091  -0.044347   0.005576  -0.034289
     69      -0.028364  -0.009986  -0.007050  -0.017031  -0.078215  -0.018498
     70       0.032341   0.014203  -0.070944   0.038591  -0.064356   0.085706
     71       0.072719   0.029781  -0.071240  -0.026891  -0.037168  -0.021487
     72      -0.119103  -0.046014   0.036767   0.089068  -0.291020  -0.196976
     73       0.002471   0.003762  -0.037791   0.046456  -0.269162  -0.281313
     74       0.011945   0.005519  -0.043063   0.009224  -0.179140  -0.205991
     75      -0.084598  -0.031990   0.045226   0.023674  -0.126974  -0.087362
     76      -0.051172  -0.019560   0.149523  -0.111075   0.582551   0.304763
     77      -0.087890  -0.036045   0.071148   0.017921   0.112155   0.006036
     78      -0.187142  -0.074768   0.235620  -0.061708   0.518805   0.276798
     79      -0.012744  -0.002642   0.008740   0.008966  -0.076925  -0.166808
     80      -0.007170  -0.003699   0.021783  -0.041814   0.210176   0.206864
     81       0.032954   0.018996   0.066029  -0.330352  -0.075612  -0.099140
     82       0.049546   0.023894   0.010624  -0.285300  -0.024751   0.199560
     83       0.062988   0.028387   0.002951  -0.308039  -0.020880   0.112076
     84      -0.039181  -0.018229  -0.023189   0.433151  -0.038122  -0.262505
     85       0.018309   0.007005  -0.045447   0.181037  -0.024379  -0.017469
     86       0.029190   0.011282  -0.032305  -0.010599   0.004605   0.110603
     87       0.072725   0.027454  -0.072671   0.021825   0.033573   0.029586
     88      -0.061649  -0.021987   0.057709  -0.005124  -0.013375   0.004999
     89      -0.141282  -0.047869   0.133877   0.012120  -0.041539   0.079951
     90       0.158503   0.051818  -0.093893   0.040256   0.063660   0.009559
     91      -0.100766  -0.033524   0.059327  -0.019726  -0.022788  -0.011559
     92      -0.295577  -0.091160   0.183579  -0.013284  -0.101932   0.147219
     93       0.155261   0.050826  -0.095560   0.039883   0.064976   0.009512
     94       0.032875   0.005924  -0.000477   0.007950   0.040694  -0.063807
     95      -0.073569  -0.031585   0.184669   0.042821  -0.052772   0.156688
     96      -0.070229  -0.010461  -0.074004  -0.013620   0.000028   0.030559
     97      -0.152450  -0.049942   0.158423  -0.000680  -0.087120   0.154230
     98      -0.147664  -0.049741   0.136999   0.011333  -0.044327   0.083793
     99       0.023550   0.015103   0.068607  -0.377054  -0.069228  -0.048904
    100       0.029301   0.010930  -0.048767   0.232021  -0.019318  -0.017650
    101      -0.025981  -0.015873  -0.091487   0.484877   0.020226  -0.035441
                 18         19         20         21         22         23    
      0       0.001567  -0.024203  -0.087151   0.094650  -0.078465  -0.011330
      1       0.018598  -0.022836   0.226530  -0.046677  -0.050855   0.122464
      2      -0.045198  -0.034915  -0.106896   0.074364   0.032276  -0.045486
      3      -0.018548  -0.059204   0.028623   0.080806  -0.017690   0.052344
      4       0.016126   0.014524  -0.040249   0.001662  -0.070571  -0.032856
      5       0.073376   0.080758  -0.012631  -0.052404  -0.163217   0.004374
      6      -0.028442  -0.050190   0.022666   0.063238   0.014430   0.035142
      7      -0.002792   0.028347  -0.058616  -0.003258  -0.039932  -0.065279
      8       0.072746   0.071404  -0.007977  -0.054703  -0.179366  -0.004302
      9      -0.042355  -0.060257   0.035494  -0.251953   0.082048  -0.097816
     10      -0.042110  -0.013782  -0.049893   0.030163   0.038005  -0.060480
     11      -0.038617  -0.051712   0.045005  -0.087151   0.065065  -0.004956
     12       0.000193  -0.012148   0.024176   0.055671  -0.036619   0.008696
     13      -0.031915   0.005009  -0.018131  -0.009810   0.017142   0.009016
     14       0.053106   0.018859   0.011419   0.027152  -0.013392  -0.001454
     15       0.009841   0.042378   0.015137   0.010403  -0.035247  -0.066705
     16      -0.029350  -0.004774   0.004266   0.039858   0.074821   0.027539
     17       0.044401  -0.035717   0.036775   0.077426   0.173597   0.007600
     18       0.001680   0.053650  -0.000608   0.009776   0.039867  -0.034838
     19       0.026389   0.050751   0.048910   0.076578   0.026881  -0.016147
     20      -0.074776   0.011625   0.003309   0.010485   0.063861   0.012740
     21      -0.047510   0.178810  -0.003726  -0.011563   0.013308  -0.004060
     22       0.062533   0.174197  -0.023136  -0.029843   0.059220   0.043318
     23      -0.117916   0.075492  -0.003331  -0.014519  -0.000491   0.018901
     24      -0.022223   0.103195  -0.001568  -0.007854   0.009825  -0.006574
     25       0.074195   0.079648  -0.021933  -0.028709   0.053960   0.035968
     26      -0.047480   0.012008  -0.001275  -0.011140  -0.043784   0.002722
     27       0.090444   0.011915  -0.001374   0.011842   0.101901   0.036176
     28      -0.045117  -0.099189   0.015911   0.014480  -0.091005  -0.060405
     29       0.002457  -0.074872   0.003276   0.004580  -0.019720   0.013753
     30      -0.109693   0.016985   0.018777   0.023310   0.016431   0.026846
     31       0.113745  -0.008192  -0.018763  -0.017167   0.036504   0.006436
     32       0.041276  -0.034359  -0.008416  -0.015430  -0.076361  -0.057257
     33       0.008202  -0.006678   0.008526   0.000782  -0.071569  -0.060413
     34      -0.016629  -0.020194  -0.015686   0.025695   0.048298   0.058847
     35       0.070242   0.009316   0.033609   0.057350   0.201296   0.024370
     36       0.011543  -0.026142   0.054178   0.027688  -0.038912  -0.032983
     37       0.003676  -0.014734  -0.045487   0.000111   0.000302  -0.018288
     38       0.055634   0.040195   0.031546   0.004489   0.018412   0.015783
     39       0.061758  -0.004566   0.054084   0.004597   0.012231  -0.162514
     40      -0.005177  -0.039036  -0.037435  -0.023062   0.038088  -0.219381
     41      -0.033757  -0.020666   0.042513   0.018416  -0.024755   0.005411
     42       0.013602  -0.032523   0.039045   0.049594  -0.083452   0.096414
     43      -0.072425  -0.038424   0.005382  -0.022505  -0.048454   0.132929
     44      -0.010177   0.003424   0.013827   0.025320  -0.012018  -0.014978
     45       0.058420   0.067375  -0.281113   0.070198  -0.219108  -0.130591
     46       0.022733  -0.013347   0.260979  -0.076613  -0.079829   0.138100
     47      -0.041848  -0.034008  -0.195771   0.118735   0.055763  -0.090998
     48      -0.094761  -0.111432  -0.197234   0.195256   0.082955  -0.073340
     49       0.013750  -0.048668   0.261098  -0.017353   0.009821   0.149796
     50      -0.097270  -0.089104  -0.153751   0.136631   0.136598  -0.069054
     51       0.058965   0.010229   0.114937   0.015005  -0.158641   0.116840
     52       0.024551  -0.039458   0.449257  -0.102664  -0.052390   0.257165
     53      -0.107652  -0.097330  -0.067083   0.101949   0.124536  -0.021654
     54      -0.026732  -0.053119   0.029150  -0.340755   0.087298  -0.138081
     55      -0.097242  -0.081464  -0.023736   0.227743   0.168729   0.033608
     56      -0.027668  -0.052177   0.041277  -0.163222   0.088188  -0.039242
     57      -0.074501  -0.085148   0.053928  -0.364667   0.118060  -0.142201
     58       0.040669   0.083978  -0.089071   0.103979  -0.166033  -0.035671
     59      -0.098474  -0.126634   0.072239  -0.113775   0.226519  -0.011598
     60      -0.037897  -0.061509   0.034557  -0.388054   0.101441  -0.159068
     61      -0.106582  -0.087450  -0.018266  -0.229112   0.207743  -0.174280
     62      -0.093042  -0.103076   0.071931  -0.005105   0.145154   0.040120
     63      -0.026904  -0.030856  -0.038917   0.002258   0.114893   0.013603
     64       0.022846   0.020801   0.082825   0.117314   0.015954  -0.046445
     65      -0.075461   0.071512  -0.107069  -0.111231   0.120653   0.114336
     66       0.086991   0.025939   0.020659   0.039515   0.075153  -0.056021
     67       0.078857   0.031553   0.142679   0.173340  -0.025199  -0.110599
     68      -0.091182   0.018061   0.059627   0.065273   0.006372  -0.045376
     69      -0.063825   0.244304  -0.003680  -0.014019   0.003188   0.018760
     70       0.044795   0.246876  -0.037103  -0.051329   0.089551   0.069728
     71      -0.127717   0.118835  -0.017648  -0.035087   0.032627   0.034845
     72       0.323030  -0.197695   0.005045   0.040806   0.194442   0.082453
     73       0.078849  -0.373602   0.043787   0.056094  -0.156844  -0.116190
     74       0.005491  -0.293901   0.035939   0.039855  -0.171536  -0.092385
     75       0.133549  -0.019189  -0.001329   0.010364   0.094659   0.033540
     76      -0.312108   0.171552   0.004554  -0.011485  -0.116882  -0.069354
     77       0.084293  -0.227837   0.016959   0.044318   0.051758   0.040457
     78      -0.093773   0.151241  -0.002374   0.013753   0.120931   0.045496
     79      -0.021588  -0.285366   0.041164   0.047798  -0.177117  -0.125876
     80      -0.033817   0.212968  -0.035648  -0.046741   0.113785   0.114767
     81      -0.012933  -0.060276   0.011293   0.023130   0.033813   0.049990
     82       0.390007  -0.071953  -0.043796  -0.042638  -0.012522  -0.075429
     83       0.222234  -0.124878  -0.022930  -0.023285  -0.078169  -0.066541
     84      -0.439684   0.068143   0.054427   0.061421   0.033596   0.068306
     85      -0.044751   0.046199  -0.003845  -0.003723   0.066193   0.059477
     86       0.149692  -0.094178  -0.017087  -0.021005  -0.114152  -0.121696
     87       0.044353  -0.084780  -0.164449  -0.093940   0.022104   0.192959
     88      -0.041150  -0.021102  -0.037598  -0.004211  -0.050812   0.051863
     89       0.015951  -0.002782  -0.052324  -0.053503  -0.034459   0.036631
     90       0.071584  -0.125867  -0.251743  -0.134276   0.074502   0.325234
     91      -0.052433   0.040926   0.131949   0.109504  -0.057903  -0.168103
     92      -0.038630   0.014230  -0.070523  -0.110683  -0.151201   0.012793
     93       0.074341  -0.133578  -0.270587  -0.146150   0.079083   0.354885
     94       0.004064  -0.084643  -0.166857  -0.055486   0.102113   0.283880
     95       0.017736  -0.028471  -0.129139  -0.115416  -0.170562   0.086252
     96       0.006861  -0.063078  -0.145809  -0.104958   0.024699   0.175587
     97      -0.092339  -0.026867  -0.126386  -0.118689  -0.309205   0.064800
     98       0.013699  -0.002426  -0.054079  -0.056973  -0.041591   0.036250
     99       0.063990  -0.029770   0.001913   0.007855   0.014333   0.017599
    100      -0.027805  -0.059258   0.003136   0.014234   0.039244   0.022208
    101      -0.216625   0.095684   0.011118  -0.005148  -0.073681  -0.048487
                 24         25         26         27         28         29    
      0      -0.055099   0.059775  -0.012000   0.165562   0.039915  -0.041559
      1      -0.018290   0.033199   0.054614   0.076188  -0.016640  -0.075809
      2      -0.014460   0.008080  -0.002824   0.015412   0.034723   0.011178
      3      -0.038256   0.045331   0.042916   0.077120   0.065774  -0.027762
      4      -0.024138   0.023601  -0.023408   0.105906  -0.050664  -0.064171
      5      -0.005181   0.009828  -0.117438   0.107250  -0.068734   0.038756
      6       0.007011   0.031731  -0.039185   0.053745  -0.051700  -0.063450
      7      -0.027239  -0.016750   0.120543  -0.046973  -0.089012  -0.124596
      8      -0.063355  -0.044232   0.083845  -0.068024   0.089317   0.009850
      9      -0.011618   0.002325   0.066032   0.075322  -0.016452  -0.051832
     10      -0.002485   0.007953   0.095921  -0.016283  -0.159810  -0.171769
     11       0.010003   0.008646  -0.034015   0.050295   0.046377   0.049452
     12       0.020032  -0.009436  -0.041648   0.025204  -0.099740  -0.098275
     13      -0.014102   0.000022   0.080265  -0.113098   0.000393   0.016721
     14      -0.033574  -0.038901   0.138435  -0.085146   0.076734  -0.063070
     15       0.011604   0.004383   0.033898  -0.004298  -0.087464   0.013374
     16      -0.012598   0.016142   0.098884  -0.063554   0.032572   0.065046
     17      -0.014058  -0.022238   0.156505  -0.111941   0.061921  -0.027783
     18      -0.010834   0.090260   0.094663  -0.110195  -0.070786   0.037147
     19       0.107276  -0.198491   0.120660   0.084457   0.008024   0.073983
     20      -0.102555   0.012997   0.043368  -0.080416  -0.039308   0.034288
     21       0.086501   0.036861   0.049008  -0.035990  -0.047062   0.089174
     22      -0.034102  -0.035674  -0.044439   0.043886  -0.057169   0.049606
     23      -0.035664  -0.003933  -0.025568  -0.010195  -0.043074   0.046027
     24       0.114582   0.075329   0.038831  -0.047637   0.158866  -0.104261
     25      -0.022634   0.030021  -0.053662   0.007923   0.167895  -0.164192
     26       0.041725  -0.006490  -0.056433   0.052079   0.106345  -0.123120
     27      -0.074732  -0.018445   0.020542  -0.032749   0.004553   0.020187
     28       0.099050   0.047426   0.054509  -0.027315  -0.015806   0.024603
     29      -0.064489  -0.067881  -0.075465   0.078140  -0.019831  -0.036889
     30      -0.020221  -0.101706  -0.031314   0.072132  -0.008189   0.005746
     31      -0.062494   0.028303   0.002126  -0.026344  -0.033514   0.025837
     32       0.099652   0.104103   0.060291  -0.061924  -0.026016   0.034266
     33      -0.048655  -0.016491   0.072892  -0.021514   0.019289   0.053498
     34      -0.000292   0.093418  -0.024414   0.116535   0.073089   0.109123
     35       0.116492   0.061776  -0.131346   0.044702  -0.052131  -0.019942
     36      -0.046947   0.008740   0.041237  -0.002403   0.077097   0.087896
     37       0.001818   0.034622  -0.067775   0.111894   0.002837  -0.020784
     38       0.056226   0.052415  -0.139195   0.083615  -0.057272   0.054488
     39       0.005884  -0.026552  -0.184061  -0.053392   0.063508   0.106564
     40      -0.004749  -0.079760  -0.193397  -0.082671   0.063492  -0.029720
     41      -0.036614  -0.011918   0.089361  -0.049723   0.037748   0.044710
     42       0.003676  -0.039516  -0.138574  -0.169749  -0.018514  -0.101044
     43       0.018472  -0.001899  -0.245111  -0.239451   0.006537   0.058885
     44       0.023126   0.006171  -0.043037   0.098809  -0.057092  -0.052722
     45      -0.068794   0.065809  -0.154274   0.299669  -0.045169  -0.001980
     46      -0.013868   0.033419   0.028513   0.097353  -0.045404  -0.074048
     47      -0.022765   0.009424   0.012553   0.005840   0.064557   0.015329
     48      -0.064592   0.065582   0.080428   0.106423   0.139146  -0.043406
     49      -0.016314   0.028127   0.122378   0.008322   0.032124  -0.092666
     50      -0.018416   0.010167   0.065408  -0.035597   0.101736   0.005040
     51      -0.042306   0.058538  -0.008401   0.164501  -0.011319  -0.060923
     52      -0.002449   0.031264   0.102433   0.034932  -0.028233  -0.102408
     53      -0.011513   0.011194   0.062180  -0.029495   0.081079   0.000065
     54      -0.018344  -0.007296   0.081761   0.089519   0.000006  -0.046969
     55       0.067837   0.073107  -0.056809   0.054838  -0.245089  -0.161797
     56       0.010937   0.005405  -0.033229   0.073373   0.055116   0.055431
     57      -0.019357  -0.010041   0.102818   0.084435   0.010069  -0.050020
     58      -0.058492  -0.031366   0.184751  -0.124924  -0.122457  -0.188835
     59       0.059407   0.045728  -0.119084   0.138345   0.008155   0.063499
     60      -0.022859  -0.011936   0.103461   0.094707   0.008923  -0.047806
     61       0.013279   0.012019   0.119477   0.086436  -0.143729  -0.158561
     62       0.044486   0.037655  -0.101862   0.077341   0.011527   0.053268
     63      -0.105395   0.246150   0.149488  -0.273642  -0.062793  -0.008086
     64       0.170710  -0.262930   0.181128   0.106111   0.049087   0.089828
     65      -0.327944   0.265778  -0.115707  -0.205098  -0.151736  -0.031421
     66      -0.002453   0.027800   0.126867  -0.075395  -0.038227  -0.005643
     67       0.329495  -0.454863   0.247993   0.240069   0.107824   0.122056
     68       0.056080  -0.140442   0.121592   0.021558   0.012647   0.095609
     69       0.141652  -0.024902   0.025714   0.022195  -0.145003   0.207652
     70      -0.077909  -0.012203  -0.065605   0.015484  -0.192345   0.188366
     71      -0.100626   0.045528  -0.036951  -0.061349  -0.136918   0.132819
     72      -0.278223  -0.122473  -0.020984   0.000236  -0.078386   0.065003
     73       0.123775   0.045023   0.118641  -0.048118  -0.118033   0.120121
     74       0.109578   0.000046   0.037900   0.029030  -0.098133   0.058430
     75      -0.052215  -0.000349   0.016308  -0.035502   0.054970  -0.024082
     76       0.175271   0.075250   0.072746  -0.036451  -0.037731   0.060009
     77      -0.284227  -0.205831  -0.077048   0.107330  -0.277000   0.168523
     78      -0.142546  -0.080555   0.031071  -0.019885  -0.166987   0.170828
     79       0.164473   0.060935   0.131098  -0.054598  -0.132773   0.141350
     80      -0.165565  -0.088825  -0.192762   0.119798   0.159144  -0.215227
     81      -0.148227  -0.192307  -0.095757   0.159574  -0.143145   0.075636
     82       0.047496   0.210095   0.150356  -0.183382  -0.107237   0.155160
     83       0.026739   0.083263   0.057021  -0.034170  -0.171373   0.142837
     84      -0.078085  -0.237658  -0.074860   0.129191  -0.136000   0.120861
     85      -0.108433  -0.078034  -0.094581   0.070240   0.070501  -0.102701
     86       0.146890   0.212189   0.191496  -0.186868  -0.239915   0.281055
     87       0.095532  -0.073627   0.055332   0.010915   0.007173   0.035477
     88      -0.047621   0.065606   0.046318   0.123517   0.119182   0.153643
     89       0.047126  -0.073571   0.020471  -0.049539  -0.040135  -0.047604
     90       0.155886  -0.079092   0.054743   0.027410  -0.006270   0.037342
     91      -0.126569   0.130215   0.003143   0.156274   0.129431   0.151720
     92      -0.000795  -0.133960   0.076962  -0.136321  -0.021492  -0.044663
     93       0.173752  -0.094410   0.061826   0.028239  -0.006385   0.038579
     94       0.099047   0.062641  -0.005167   0.166378   0.087631   0.156637
     95      -0.007384  -0.132926   0.162978  -0.081086  -0.018516  -0.045306
     96       0.111322  -0.087891   0.014185  -0.019684   0.006284   0.044211
     97      -0.143129  -0.066307   0.245202   0.012971   0.155201   0.152551
     98       0.044768  -0.077861   0.024655  -0.053552  -0.037977  -0.046643
     99      -0.035306  -0.075327  -0.034996   0.076126   0.010117  -0.026877
    100      -0.172701  -0.102171  -0.008597   0.021686  -0.348350   0.304744
    101       0.202961   0.137534   0.074353  -0.102896   0.144960  -0.083606
                 30         31         32         33         34         35    
      0       0.103601  -0.002958  -0.151947  -0.179269   0.076201   0.018366
      1       0.069743  -0.000294  -0.069200  -0.093906   0.043412  -0.003843
      2       0.020910   0.005971  -0.028489  -0.035746   0.007300   0.007939
      3       0.105683   0.056014  -0.097596  -0.035924   0.024418   0.056875
      4       0.022124  -0.068522   0.000571  -0.082305   0.054962  -0.132164
      5      -0.116868  -0.138871   0.084239  -0.126900  -0.057850   0.067545
      6      -0.005250  -0.034395   0.053700  -0.046353  -0.099448   0.130256
      7      -0.031966   0.047653  -0.085987   0.096243  -0.017619   0.016564
      8       0.106745   0.105069  -0.085399   0.140573   0.108841   0.108592
      9       0.024235  -0.002170  -0.010030   0.009699  -0.034296   0.006920
     10      -0.104574   0.010803  -0.113259   0.070677  -0.172858  -0.023428
     11       0.043682  -0.010340   0.039077  -0.017483   0.064981   0.018593
     12       0.009447  -0.031223   0.122488   0.119302   0.009977   0.103789
     13      -0.082384   0.048403  -0.057268  -0.074068  -0.023746   0.072325
     14       0.136745   0.059108   0.086681  -0.022768  -0.161387  -0.104983
     15      -0.111834   0.021596   0.024452   0.093636   0.169603  -0.031907
     16      -0.076369   0.005277   0.079013  -0.091740   0.004764   0.141771
     17       0.012701  -0.052658   0.116839  -0.162485  -0.066032  -0.084781
     18      -0.098115   0.047029   0.150132  -0.016747   0.223353  -0.008216
     19      -0.039513  -0.039253   0.033083  -0.021674   0.095749   0.061998
     20      -0.010242  -0.181459  -0.030224   0.065545   0.104521   0.042886
     21       0.125300   0.027460   0.000200  -0.039862  -0.035767  -0.022135
     22       0.050219   0.144022   0.057772  -0.076441  -0.035693  -0.028811
     23       0.081970  -0.106252  -0.098559   0.073299  -0.024383   0.015870
     24      -0.016096  -0.075015  -0.014881  -0.001825  -0.011914   0.008467
     25      -0.105842  -0.043279  -0.005076   0.026655   0.018794   0.001612
     26      -0.107185   0.079318   0.044695  -0.015422   0.013001  -0.006230
     27       0.048779  -0.119767  -0.055279   0.022645  -0.025779   0.022720
     28       0.011565   0.007868   0.008303  -0.008915  -0.002935   0.002549
     29      -0.098364   0.135229   0.065740  -0.011609   0.046404  -0.033369
     30      -0.007616   0.055436   0.016937  -0.026904  -0.013984   0.002029
     31       0.015886  -0.051376  -0.031507   0.038687   0.020122  -0.005331
     32       0.039146   0.024035   0.023428  -0.033026  -0.017011   0.008593
     33      -0.107442  -0.030774   0.032432   0.009035   0.028811  -0.161904
     34       0.007038   0.034546   0.026810   0.125458  -0.013291   0.001441
     35       0.032837   0.097265  -0.115542   0.119730   0.095254  -0.024849
     36      -0.096664   0.033534  -0.101344   0.013046  -0.048837  -0.066091
     37       0.090892  -0.030917   0.057863   0.001438   0.067821  -0.108731
     38      -0.114065  -0.003232  -0.051913   0.001850  -0.086115  -0.033004
     39      -0.110192   0.035015  -0.103118  -0.000063  -0.149195   0.051783
     40       0.159016  -0.012793   0.083623  -0.033175   0.036210   0.107036
     41      -0.083025   0.027745  -0.073054   0.013850  -0.055382  -0.006596
     42       0.119010  -0.018133   0.138813   0.108215  -0.062871  -0.090252
     43      -0.050839  -0.014502  -0.103554  -0.056288   0.078251  -0.085400
     44       0.027926  -0.031669   0.086609   0.090136  -0.008488   0.028767
     45      -0.032703  -0.192499  -0.059498  -0.336128   0.106601  -0.163087
     46       0.034910  -0.042310  -0.032310  -0.125643   0.018781   0.037525
     47       0.051491   0.039081  -0.070020  -0.013967   0.050178  -0.090443
     48       0.218554   0.127779  -0.270004  -0.086394   0.171707  -0.165021
     49       0.142951   0.099503  -0.126788  -0.010490   0.044312   0.051275
     50       0.104017   0.105141  -0.107997   0.037763   0.056697  -0.071927
     51       0.060428  -0.028564  -0.108363  -0.199924  -0.016247   0.251404
     52       0.080063   0.038957  -0.065670  -0.062301  -0.034748   0.225640
     53       0.084985   0.086902  -0.082711   0.026514   0.025143   0.004527
     54       0.052381  -0.001256  -0.020167   0.018618   0.014904  -0.097550
     55      -0.228168  -0.118387   0.036456  -0.139294  -0.389247   0.030381
     56       0.061431  -0.023402   0.045179  -0.032746   0.093558  -0.093910
     57       0.068083   0.017047  -0.038413   0.047768   0.040318  -0.093236
     58      -0.064769   0.121830  -0.219245   0.233922  -0.106619   0.188504
     59      -0.002003  -0.108629   0.136840  -0.166667  -0.014985  -0.129586
     60       0.065104   0.009748  -0.041082   0.036802   0.037743  -0.122747
     61      -0.069388  -0.029742  -0.107532   0.019075  -0.112716  -0.328261
     62      -0.005241  -0.064565   0.107953  -0.107697  -0.025910   0.039286
     63      -0.179113   0.112270   0.331987  -0.189768   0.205918   0.222632
     64      -0.038533  -0.139709  -0.019052   0.023348   0.116815   0.016554
     65      -0.045238   0.137384   0.189573  -0.126460   0.036857   0.250017
     66      -0.165474   0.123665   0.247362  -0.068839   0.273016  -0.146252
     67       0.013214  -0.266609  -0.158342   0.138215   0.136717  -0.220032
     68       0.069872  -0.392325  -0.227110   0.213319   0.101851  -0.068849
     69       0.299500   0.229215   0.024748  -0.194871  -0.281905  -0.095901
     70       0.260063   0.200967   0.013309  -0.146481  -0.255831  -0.108286
     71       0.212926  -0.126540  -0.147817   0.066416  -0.136247  -0.033671
     72       0.027117  -0.186039  -0.094003   0.087474   0.025132   0.040195
     73       0.040521   0.014079   0.021332  -0.011161   0.029195   0.015377
     74      -0.046266   0.192267   0.111363  -0.060289   0.054700  -0.029330
     75       0.027503  -0.123559  -0.054405   0.020506  -0.035739   0.018391
     76       0.056690   0.054844   0.029837  -0.043586  -0.015502   0.001081
     77      -0.034931   0.104219   0.036347   0.042570   0.119214  -0.008754
     78       0.121675  -0.096754  -0.055305   0.028813   0.009047   0.035499
     79       0.066936   0.039616   0.031203  -0.031505   0.012884   0.011406
     80      -0.182072   0.085621   0.029997   0.022952   0.021772  -0.046744
     81      -0.013586   0.212624   0.074907  -0.067903  -0.023134  -0.021460
     82       0.182228  -0.182299  -0.106043   0.049443  -0.035909   0.005147
     83       0.092333   0.116913   0.047238  -0.065789  -0.045860  -0.007124
     84       0.074978   0.102948   0.006388  -0.042259  -0.057808  -0.024828
     85      -0.118426   0.013507   0.012317   0.039570   0.064734  -0.012900
     86       0.281913  -0.054988  -0.048411  -0.042202  -0.105362   0.008657
     87      -0.029780  -0.003452  -0.008541   0.012834  -0.011092  -0.009332
     88      -0.012531  -0.009758   0.144539   0.177705  -0.107906  -0.010916
     89      -0.002109   0.002206  -0.065644  -0.061262   0.044086   0.002779
     90      -0.014380   0.019694  -0.033034   0.030016  -0.017965   0.097015
     91      -0.023949  -0.014623   0.143398   0.250043  -0.017909  -0.276325
     92      -0.027992  -0.044550   0.005241  -0.193343  -0.065218   0.112726
     93      -0.012990   0.018096  -0.033116   0.025660  -0.035582   0.133518
     94       0.034889   0.053838   0.068698   0.247159  -0.103282   0.232598
     95      -0.047073  -0.063082   0.019733  -0.167366  -0.042348  -0.055861
     96      -0.022210   0.002962  -0.016621  -0.001087  -0.049544   0.144723
     97      -0.080552  -0.127854   0.290200  -0.048984  -0.284736   0.012562
     98      -0.003533  -0.001151  -0.061431  -0.068344   0.035811   0.008198
     99      -0.050501   0.083951   0.040095  -0.030473   0.005687   0.003446
    100       0.207228   0.060200  -0.039485  -0.007733  -0.068337  -0.047331
    101       0.001256  -0.109382  -0.019543   0.006085   0.000636   0.032699
                 36         37         38         39         40         41    
      0       0.014704   0.007642   0.010618  -0.034377   0.094389   0.056548
      1      -0.011177   0.002019  -0.005562  -0.058212   0.001401   0.027555
      2      -0.020553  -0.025377  -0.002948   0.009415   0.034317   0.009545
      3       0.073617   0.026915   0.021896   0.046198   0.001080  -0.027277
      4      -0.094139  -0.006908  -0.035999  -0.062791  -0.096651  -0.016362
      5      -0.136179  -0.138302  -0.028700   0.038576   0.036465  -0.002037
      6       0.064521  -0.091265  -0.006614   0.101410  -0.023631  -0.050375
      7      -0.025862   0.045565   0.022423   0.000479  -0.045211  -0.013541
      8      -0.035385   0.100798   0.068754   0.040729   0.011393  -0.019890
      9       0.002909  -0.015947   0.001859   0.046380   0.008856  -0.026778
     10      -0.047575   0.024168   0.019355   0.003413   0.117254   0.019642
     11       0.008190   0.012759   0.009688   0.016271  -0.041570  -0.019695
     12      -0.070196   0.073986   0.053564  -0.014460  -0.086002  -0.016121
     13       0.156993  -0.136124  -0.061505   0.044521  -0.097080  -0.016151
     14       0.235504  -0.214549  -0.162001  -0.034067  -0.006334   0.029619
     15       0.101356  -0.075927  -0.059817   0.048115  -0.034615   0.033329
     16      -0.008664   0.032579   0.047343  -0.049822  -0.112057  -0.016680
     17      -0.175256   0.136393   0.149971   0.056344   0.056069  -0.050030
     18       0.076110  -0.080296   0.046038  -0.024027   0.108372   0.082662
     19       0.011502   0.072845  -0.081687  -0.075835  -0.030187   0.020652
     20       0.028997   0.052295  -0.080681  -0.001867   0.037193   0.049891
     21       0.003423  -0.067856   0.076859  -0.074430   0.064516  -0.122189
     22      -0.061526   0.100157  -0.109063   0.023589   0.095201  -0.064144
     23       0.062107  -0.067223   0.020856  -0.030887  -0.013011  -0.055355
     24      -0.005531  -0.021567   0.047742  -0.032333  -0.012639  -0.018102
     25       0.006115   0.007888  -0.013615   0.033997  -0.011752   0.046918
     26      -0.005389   0.006833  -0.002698   0.010929  -0.015303   0.017530
     27      -0.021535   0.066406  -0.065676   0.031600  -0.025698   0.033748
     28      -0.008665   0.016077  -0.011739   0.022068  -0.018380   0.036604
     29       0.036527  -0.118286   0.136233  -0.043779   0.007884  -0.018222
     30      -0.028666   0.064653  -0.069660   0.024632   0.011922   0.006423
     31       0.055602  -0.122986   0.122529  -0.068466  -0.001238  -0.057834
     32      -0.043562   0.106962  -0.117234   0.054613   0.018156   0.034330
     33       0.026130   0.046441   0.008836   0.110075  -0.040229  -0.055881
     34      -0.056123  -0.046427  -0.025599   0.000582  -0.047512  -0.024016
     35      -0.130745  -0.121208  -0.060794   0.032453   0.002982  -0.001024
     36      -0.186290  -0.052218  -0.040047  -0.024137  -0.075829  -0.033355
     37       0.141026   0.095722   0.012454   0.048114  -0.082551  -0.058787
     38       0.387986   0.238069   0.066201  -0.021018   0.004015   0.010039
     39       0.014631   0.038601   0.004472  -0.075974   0.003580   0.021924
     40       0.001399  -0.046595   0.008458   0.039386   0.045876   0.006955
     41      -0.121202  -0.028795  -0.016874  -0.044357  -0.015793   0.005075
     42      -0.015551   0.017854  -0.023183  -0.075133  -0.004832   0.023634
     43      -0.038977   0.020298   0.016397   0.037965   0.052520  -0.001118
     44      -0.074346   0.058435   0.029565  -0.040163  -0.019154   0.002601
     45      -0.317270  -0.095971  -0.072611  -0.209326  -0.076702   0.057269
     46      -0.065830  -0.056813  -0.008881  -0.017104   0.046191   0.027279
     47       0.014454   0.051069  -0.012429  -0.087548  -0.066020   0.011448
     48       0.165334   0.199600   0.009462  -0.204891  -0.075225   0.064985
     49       0.162345   0.077955   0.033589   0.000478   0.067416   0.033451
     50       0.115735   0.099327   0.008389  -0.061252  -0.034461   0.015299
     51       0.025619  -0.109963   0.047473   0.166046   0.330114   0.067912
     52       0.104952  -0.048767   0.049388   0.141878   0.234853   0.040400
     53       0.110145   0.057019   0.019977   0.009779   0.035381   0.012672
     54      -0.043594   0.036568  -0.009390  -0.081641   0.019633   0.043070
     55       0.138126  -0.213352  -0.067742   0.151497   0.108327  -0.048128
     56      -0.017543   0.042695  -0.014656  -0.110819  -0.031637   0.051150
     57      -0.069171   0.073539   0.009126  -0.094425   0.023345   0.048597
     58      -0.093656   0.096680   0.117667   0.174434   0.112149  -0.077605
     59       0.073057  -0.076510  -0.076088  -0.083960  -0.040746   0.039184
     60      -0.070837   0.071346   0.001369  -0.109517   0.037022   0.059203
     61      -0.126303   0.105268  -0.037825  -0.314536   0.174309   0.200704
     62       0.091970  -0.095136  -0.032517   0.079229  -0.055800  -0.050516
     63       0.001111   0.034651   0.103178  -0.212069  -0.144609   0.118098
     64       0.048045  -0.026984   0.037726  -0.035362  -0.007486   0.077013
     65      -0.096141   0.378559  -0.408328  -0.184449  -0.105139  -0.107640
     66      -0.022429   0.009822   0.013999   0.102198   0.280076   0.133330
     67       0.083168  -0.189490   0.166960   0.146886   0.235747   0.104533
     68       0.141530  -0.190006   0.117302   0.075940   0.116543   0.076295
     69      -0.175379  -0.081340   0.387140   0.098789  -0.330087   0.315671
     70      -0.185379   0.023517   0.245008   0.303069  -0.314249   0.535796
     71       0.014922  -0.141637   0.246391   0.172548  -0.251901   0.355344
     72       0.032670   0.068694  -0.148551   0.034217   0.019614   0.001720
     73       0.005478   0.035296  -0.071160  -0.031465   0.058313  -0.072886
     74       0.018906  -0.099391   0.120880  -0.119602   0.078673  -0.143676
     75      -0.030091   0.059431  -0.037023   0.052232  -0.060230   0.082057
     76      -0.027626   0.042187  -0.036915  -0.014683   0.028557  -0.041120
     77       0.110114  -0.114084   0.006400  -0.118690   0.150675  -0.201965
     78       0.011309   0.085632  -0.163683  -0.039560   0.095635  -0.131547
     79      -0.012172   0.048872  -0.069211  -0.029076   0.053627  -0.068825
     80       0.041784  -0.167916   0.222954   0.033698  -0.100804   0.140130
     81      -0.057854   0.095114  -0.082092   0.100533  -0.008026   0.104913
     82       0.055698  -0.171140   0.207520  -0.110328  -0.055874  -0.073538
     83      -0.070672   0.121062  -0.102981   0.110252  -0.019169   0.117668
     84      -0.048793   0.044886  -0.006044   0.064634  -0.043506   0.088025
     85       0.063106  -0.104414   0.076849  -0.055206   0.042084  -0.066660
     86      -0.064516   0.069863  -0.018803   0.050762  -0.072514   0.081460
     87       0.005566   0.002706   0.002664   0.047719  -0.007577  -0.030269
     88      -0.026975  -0.009928   0.007116   0.009227   0.108172   0.039599
     89      -0.014883  -0.024752  -0.016312   0.014367  -0.048475  -0.024080
     90      -0.029211  -0.035883  -0.007674  -0.063192   0.019259   0.043757
     91      -0.077017  -0.018290  -0.019575   0.315271   0.034750  -0.141462
     92       0.143737   0.079679   0.046057  -0.140079  -0.001434   0.054190
     93      -0.012265  -0.030891   0.002517  -0.109358   0.047357   0.082407
     94      -0.136378  -0.120601  -0.025044  -0.232244   0.187759   0.215612
     95       0.151204   0.097378   0.051091   0.023581  -0.039450  -0.036506
     96       0.012400  -0.011597   0.010365  -0.134096   0.054535   0.094100
     97       0.284087   0.198713   0.130201  -0.087517   0.166140   0.087962
     98      -0.006260  -0.019103  -0.011948   0.005388  -0.044385  -0.018796
     99      -0.025615   0.076435  -0.097344   0.030690   0.035248   0.000856
    100       0.011983  -0.150706   0.229982   0.005052  -0.105857   0.086915
    101      -0.020360   0.099057  -0.128806  -0.006232   0.038567  -0.048322
                 42         43         44         45         46         47    
      0       0.032492   0.014805   0.054751  -0.014185   0.060673  -0.025735
      1      -0.035359  -0.014234  -0.046470  -0.017300   0.127048   0.020066
      2       0.024295   0.011248   0.040859   0.001510  -0.028620   0.001403
      3       0.004498  -0.001750  -0.017110   0.020663  -0.108643   0.022262
      4      -0.046137  -0.016047  -0.046041   0.005534  -0.028585  -0.001781
      5       0.019086   0.005380   0.010131   0.005375  -0.026265  -0.004142
      6      -0.021804  -0.014409  -0.051827   0.001246  -0.000563   0.003937
      7      -0.039747  -0.009709   0.012620  -0.020458   0.044214  -0.081695
      8       0.005181  -0.001633  -0.024009   0.008213  -0.015761   0.019064
      9      -0.007985  -0.016079  -0.102084   0.009205   0.026983   0.059743
     10       0.053216   0.011365  -0.014511   0.018606  -0.038377   0.073861
     11      -0.024514  -0.010066  -0.029936  -0.003958   0.023302   0.011898
     12      -0.052469  -0.004433   0.057563  -0.021743   0.029996  -0.087070
     13      -0.054524  -0.009441   0.055570  -0.028698   0.040888  -0.120296
     14       0.021776   0.001646  -0.010220   0.004129  -0.009127   0.018509
     15       0.010465   0.002016   0.035711  -0.026186   0.066572  -0.066175
     16      -0.034997   0.010472   0.077682  -0.003196   0.004859   0.004612
     17      -0.033005  -0.003119   0.011508  -0.013260   0.034087  -0.031495
     18      -0.064614  -0.008299  -0.018942   0.025635  -0.048408   0.088313
     19       0.138713   0.025355  -0.036455   0.014691   0.011004   0.090036
     20       0.065278  -0.023082  -0.097371  -0.007369  -0.053731  -0.107843
     21      -0.005626  -0.002436   0.005062  -0.026629  -0.007614   0.009522
     22      -0.066106  -0.013296  -0.005242  -0.040581  -0.031054  -0.054958
     23      -0.061293   0.008091   0.095218  -0.004323   0.041870   0.137347
     24       0.060829   0.010979  -0.040491  -0.002900  -0.004991  -0.048886
     25      -0.042430   0.033970   0.002284   0.005510  -0.006330   0.001452
     26       0.018720  -0.065953   0.034085   0.018961   0.021794   0.047686
     27       0.027859  -0.098553   0.023127  -0.045174  -0.010996   0.014863
     28      -0.028017   0.053330   0.007313  -0.063877  -0.014366   0.075826
     29       0.039569   0.024577  -0.053862  -0.053400  -0.034769  -0.061679
     30      -0.031357   0.092717  -0.034247   0.035604   0.005034  -0.062619
     31       0.049440  -0.045826   0.012004   0.076067   0.034631  -0.006345
     32      -0.063931  -0.016842   0.032093   0.051036   0.008907   0.025399
     33       0.054222   0.015719   0.027156  -0.004057   0.023786  -0.001164
     34      -0.001649   0.004694   0.015927   0.025751  -0.117942   0.038789
     35       0.018041   0.003248   0.005960  -0.012229   0.057958  -0.007512
     36      -0.014922  -0.004424  -0.013929   0.021525  -0.127712   0.005780
     37       0.003586  -0.000937  -0.012024   0.029629  -0.175654   0.007953
     38       0.000534  -0.001240  -0.004533  -0.003337   0.017257  -0.000432
     39      -0.020609  -0.004867  -0.008078  -0.000664   0.008923   0.000739
     40       0.015310   0.003898   0.007555  -0.003345   0.020985   0.002076
     41      -0.015329  -0.003373  -0.005158   0.000985  -0.004411  -0.000939
     42       0.003961   0.004295   0.012316   0.003770  -0.006670   0.013280
     43       0.014963  -0.001524  -0.019715   0.000769   0.005145   0.009115
     44      -0.009430   0.002331   0.013910   0.001274  -0.003466  -0.000142
     45      -0.130466  -0.046556  -0.139418  -0.045516   0.335264   0.105891
     46       0.007746   0.005995   0.028889  -0.009687   0.040673   0.014104
     47      -0.071573  -0.030536  -0.106606  -0.016754   0.155317   0.027563
     48      -0.121222  -0.050167  -0.166672  -0.046277   0.356248  -0.009782
     49       0.034470   0.014131   0.051792  -0.007072   0.012458  -0.070952
     50      -0.035100  -0.014692  -0.048741  -0.011778   0.092043  -0.016174
     51       0.232695   0.098516   0.342154   0.013961  -0.245580  -0.103265
     52       0.166642   0.068686   0.235758   0.010788  -0.177271  -0.092654
     53       0.028524   0.011038   0.036527   0.001099  -0.024159  -0.042339
     54       0.024825   0.021803   0.110207  -0.004116  -0.044841  -0.061057
     55       0.030021  -0.026951  -0.238857   0.037482   0.016758   0.120454
     56       0.008344   0.027201   0.179243  -0.017472  -0.045278  -0.118816
     57       0.029601   0.027867   0.143161  -0.005164  -0.061456  -0.049755
     58       0.015241  -0.031405  -0.257583   0.037822   0.021929   0.270438
     59      -0.002567   0.013179   0.102030  -0.015012  -0.005525  -0.121641
     60       0.036328   0.028736   0.135619  -0.001951  -0.060285  -0.039593
     61       0.147066   0.101602   0.459502  -0.002939  -0.211167  -0.172687
     62      -0.040958  -0.029118  -0.131487   0.000725   0.061757   0.015085
     63       0.121057   0.070139   0.050038   0.084876  -0.016430   0.398007
     64       0.019003   0.003276  -0.008120   0.031494  -0.030432   0.099131
     65       0.458075   0.064561  -0.152470  -0.040865   0.066070  -0.028623
     66      -0.103412  -0.050973  -0.106955   0.005921  -0.078041   0.019292
     67      -0.262529  -0.070515  -0.041576  -0.005964  -0.119627  -0.096962
     68      -0.192358  -0.064706  -0.045729  -0.009836  -0.125889  -0.197426
     69       0.297294   0.040576  -0.109355   0.258866   0.112973  -0.044199
     70       0.047597   0.026495  -0.091780   0.284971   0.032856  -0.192351
     71      -0.075446   0.027625   0.059236   0.199651   0.056492   0.028510
     72      -0.203318   0.277363   0.070918   0.098821   0.070833   0.206735
     73      -0.016523  -0.005138   0.009924   0.114418   0.038003  -0.040696
     74       0.215537  -0.307178  -0.085658   0.082232  -0.022361  -0.348636
     75       0.043198  -0.103755   0.017083  -0.140240  -0.042353   0.053711
     76       0.074868  -0.184524   0.001317   0.062444   0.007142  -0.118596
     77      -0.180530   0.360714  -0.012494   0.340506   0.120890  -0.038024
     78      -0.064092   0.010200   0.047413   0.291391   0.109247  -0.054788
     79       0.041440  -0.122013   0.004522   0.102849   0.025323  -0.098045
     80      -0.066998   0.290297  -0.048454  -0.304010  -0.093852   0.201004
     81      -0.050690  -0.216522   0.103174  -0.070426  -0.032217   0.149615
     82       0.121576   0.309724  -0.180767  -0.135011  -0.030116  -0.177881
     83      -0.059326  -0.163244   0.086451  -0.118109  -0.047164   0.153005
     84       0.008178  -0.042205  -0.002678  -0.221172  -0.078409   0.065652
     85       0.009374  -0.277969   0.132764   0.227908   0.080329   0.089129
     86       0.015459   0.290677  -0.143679  -0.295114  -0.097278  -0.070903
     87       0.045410   0.018372   0.039588  -0.007183   0.083658   0.029579
     88       0.019823  -0.000614  -0.012565  -0.022475   0.116487  -0.025952
     89       0.019486   0.007664   0.012832   0.007611  -0.019558   0.011707
     90      -0.037808  -0.014170  -0.029102   0.003230  -0.045264  -0.026065
     91       0.266269   0.085202   0.149295  -0.051164   0.458930   0.080327
     92      -0.122861  -0.034112  -0.047632   0.017583  -0.168331  -0.009536
     93      -0.093589  -0.032618  -0.055598   0.001236  -0.081351  -0.055168
     94      -0.170325  -0.075501  -0.164714  -0.009297  -0.130146  -0.163612
     95      -0.022903   0.003249   0.031820   0.005597  -0.020594   0.032335
     96      -0.110382  -0.041378  -0.077105   0.003808  -0.121489  -0.073127
     97      -0.125354  -0.036988  -0.036468  -0.028319   0.052314  -0.041588
     98       0.009600   0.004683   0.008533   0.007948  -0.028174   0.008657
     99      -0.054813  -0.018143   0.024909   0.130718   0.033077  -0.017691
    100       0.116081  -0.168304   0.018855  -0.372038  -0.107375   0.157836
    101      -0.058487   0.282811  -0.090961   0.150155   0.044373  -0.170753
                 48         49         50         51         52         53    
      0       0.030820  -0.008368  -0.034041  -0.019631   0.010621   0.106130
      1      -0.034875   0.011637   0.035582   0.043761  -0.005459  -0.045428
      2      -0.091174   0.016041   0.098244  -0.019464   0.006181   0.055298
      3      -0.022607   0.007927   0.031631   0.019495  -0.016102  -0.164238
      4       0.025564  -0.008884  -0.032949  -0.030815   0.004033   0.033558
      5       0.069225  -0.018867  -0.091618   0.014655  -0.007739  -0.072250
      6      -0.026743   0.002562  -0.035129   0.019616  -0.010264  -0.107901
      7       0.019463  -0.002118   0.037667  -0.048913   0.011973   0.094465
      8       0.073028   0.000626   0.088472   0.032526  -0.008479  -0.078621
      9       0.039409  -0.003160   0.037780  -0.021060   0.009177   0.097869
     10      -0.028906   0.002077  -0.039090   0.034741  -0.007062  -0.053060
     11      -0.093311  -0.000886  -0.094927  -0.027264   0.006120   0.058135
     12       0.000461  -0.002294   0.004459  -0.005398  -0.002732  -0.031024
     13      -0.019293   0.005291  -0.005459  -0.011490  -0.001304  -0.037272
     14      -0.019565   0.009588  -0.012370   0.000642  -0.000377   0.002942
     15      -0.008791  -0.013321   0.004888  -0.113890   0.000546  -0.029800
     16       0.003854   0.012525  -0.003756   0.079927  -0.000643   0.038668
     17       0.001920   0.011577   0.000341  -0.081833  -0.001432  -0.025846
     18       0.008072   0.003906  -0.001371   0.062597  -0.005590   0.021897
     19       0.006221  -0.011900   0.003902  -0.047143   0.002075  -0.007145
     20      -0.012459  -0.004402  -0.001011   0.067367   0.006660  -0.013893
     21       0.002405   0.006721  -0.001630  -0.006044   0.016450  -0.023012
     22      -0.004302   0.004860  -0.002576   0.053950   0.015914   0.023527
     23       0.014568   0.002026   0.001651  -0.061876   0.003592   0.012884
     24      -0.005448  -0.003044   0.000413   0.002415  -0.098782   0.003107
     25       0.000040   0.000925  -0.000513   0.025315  -0.118736   0.037335
     26       0.004655  -0.001284   0.001855  -0.055979  -0.077741  -0.015501
     27       0.001134  -0.002298   0.000394   0.008564   0.067438   0.010111
     28       0.008127   0.003589   0.000057  -0.031627   0.075900  -0.040207
     29      -0.006524  -0.001703  -0.001099   0.049943   0.054346   0.015118
     30      -0.006645  -0.002746  -0.000291   0.026225   0.065824   0.014489
     31      -0.000694  -0.001103   0.000629  -0.027008   0.083502  -0.026985
     32       0.003306   0.005354  -0.001397   0.011033   0.050436  -0.011051
     33       0.003627   0.037227  -0.002706  -0.054864   0.001808   0.006207
     34       0.001645  -0.041374   0.000974   0.092659   0.000400   0.047735
     35      -0.011636  -0.118705   0.013203  -0.044074   0.000657  -0.019567
     36       0.008672  -0.015052  -0.002460  -0.038061   0.000728   0.000976
     37      -0.005024   0.003845   0.005386  -0.052350   0.002188   0.007838
     38      -0.019162   0.032746   0.009512   0.007005  -0.000245  -0.002406
     39      -0.001649   0.004743   0.000125   0.024429   0.002553   0.031615
     40       0.001639  -0.002682  -0.001096   0.005446  -0.003377  -0.032487
     41       0.004315  -0.005507  -0.001976   0.006394   0.002165   0.023820
     42      -0.000224   0.002580  -0.001487   0.022317   0.005068   0.058383
     43       0.002177  -0.003349   0.002040  -0.029003  -0.001570  -0.022857
     44       0.005133  -0.000601   0.001828   0.019774   0.003055   0.030863
     45      -0.410389   0.093415   0.408820   0.125218  -0.012381  -0.106204
     46      -0.177109   0.034991   0.184310  -0.000604   0.005588   0.049929
     47       0.065051  -0.004746  -0.067183   0.072436  -0.014436  -0.125210
     48       0.341069  -0.053955  -0.350943   0.106513  -0.015901  -0.122643
     49       0.264893  -0.056084  -0.270773  -0.042884   0.011086   0.109951
     50       0.169451  -0.029430  -0.167107   0.021874  -0.003153  -0.020948
     51      -0.086346  -0.003840   0.093415  -0.185678   0.046456   0.424330
     52       0.061057  -0.026613  -0.061541  -0.131434   0.030291   0.277213
     53       0.173589  -0.037146  -0.180664  -0.030682   0.006058   0.060538
     54       0.039436   0.002613   0.045487   0.033604  -0.011044  -0.116911
     55       0.482871  -0.008786   0.459678   0.013524   0.007857   0.098294
     56      -0.025405   0.004395  -0.020953   0.031608  -0.014281  -0.158732
     57      -0.134551   0.005558  -0.134517   0.035552  -0.015306  -0.160043
     58      -0.357846  -0.002981  -0.368060  -0.038384   0.012512   0.157676
     59       0.242557   0.000400   0.239550   0.017490  -0.003379  -0.046426
     60      -0.070566   0.004050  -0.071842   0.039160  -0.012678  -0.123572
     61       0.061735   0.013738   0.058566   0.172005  -0.050745  -0.498960
     62       0.186473  -0.005843   0.189681  -0.041061   0.015032   0.145488
     63       0.042164   0.018997  -0.006789   0.083894   0.014141   0.131501
     64       0.009609   0.003934  -0.002271   0.058045   0.005300   0.046230
     65      -0.010186  -0.041340   0.013976  -0.220072   0.002230  -0.125086
     66       0.002736   0.006328   0.000324  -0.057766  -0.009861  -0.085781
     67      -0.008098   0.009547  -0.005633   0.106823  -0.008842  -0.003978
     68      -0.019231   0.008496  -0.008599   0.248192   0.002040   0.053094
     69      -0.007404  -0.014594   0.007686  -0.215336   0.005225  -0.176985
     70      -0.022512  -0.011760  -0.000660   0.114606   0.004721   0.055888
     71       0.001118  -0.005531  -0.000184   0.079045  -0.003366   0.104328
     72       0.022750   0.012035   0.001670  -0.153559  -0.143779  -0.088620
     73      -0.004068  -0.000367   0.000278  -0.007397  -0.158175   0.018138
     74      -0.037591  -0.016660  -0.001719   0.192546  -0.109350   0.157516
     75       0.005076  -0.001670   0.000240   0.008933   0.176446  -0.009066
     76      -0.012918  -0.006608  -0.000165   0.063465  -0.090978   0.072279
     77      -0.002413   0.007732   0.000135  -0.076096  -0.390023  -0.016799
     78      -0.005340  -0.000626   0.001428  -0.047008  -0.334129   0.027599
     79      -0.010509  -0.004688   0.000038   0.036489  -0.083869   0.046776
     80       0.021635   0.010905  -0.001067  -0.053681   0.286493  -0.114859
     81       0.016449   0.012035  -0.001865  -0.003301  -0.144559  -0.007250
     82      -0.020591  -0.020766   0.003908   0.007785  -0.093377   0.061017
     83       0.016773   0.011497  -0.001684  -0.001887  -0.198489   0.002198
     84       0.006510   0.001606   0.000009   0.013659  -0.274526   0.039292
     85       0.010604   0.011346  -0.001443  -0.050158   0.173400  -0.084298
     86      -0.008968  -0.012443   0.002045   0.040222  -0.240647   0.089833
     87      -0.002612  -0.041798   0.001100   0.114106  -0.000793   0.013286
     88       0.002333   0.055609  -0.003891  -0.048953  -0.000300  -0.025101
     89       0.016448   0.135289  -0.015308   0.047621  -0.000440   0.018536
     90       0.012758   0.132296  -0.011772  -0.066687  -0.000027  -0.002329
     91       0.011555   0.069343  -0.016563   0.366837  -0.003047   0.017597
     92      -0.034604  -0.306704   0.034124  -0.111736   0.001406  -0.010087
     93      -0.003075   0.013010   0.004746  -0.164487   0.001621  -0.021841
     94       0.028579   0.382414  -0.022892  -0.469649   0.002607  -0.070352
     95      -0.040776  -0.390161   0.037002   0.052870   0.001027   0.003008
     96       0.000276   0.054385   0.001008  -0.241304   0.001672  -0.033222
     97      -0.085712  -0.708797   0.074402  -0.160886   0.001228  -0.072688
     98       0.013498   0.110358  -0.012478   0.032757  -0.000315   0.015480
     99      -0.001022   0.004140  -0.001676   0.017310   0.150953  -0.020769
    100       0.015878   0.001080   0.001961  -0.046241  -0.431564   0.026594
    101      -0.018710  -0.009962   0.000535   0.042179   0.204489   0.026988
                 54         55         56         57         58         59    
      0       0.017599   0.040375  -0.031417   0.035376   0.003029   0.005128
      1      -0.014597   0.060793  -0.036016   0.055265   0.008257   0.036109
      2       0.012136  -0.007377   0.002136  -0.007814  -0.002309  -0.011719
      3      -0.030109  -0.070596   0.066025  -0.080202  -0.020583  -0.071997
      4       0.019632  -0.117038   0.092575  -0.221279  -0.000504  -0.108313
      5      -0.019279   0.017993  -0.010696   0.054404  -0.007004   0.013598
      6      -0.003776  -0.083578   0.053400  -0.183286   0.061507   0.082079
      7       0.060873  -0.169915   0.044271  -0.136631   0.056840   0.099641
      8      -0.024449   0.035314   0.003137  -0.014871   0.000128  -0.007118
      9       0.004914   0.042687  -0.015030   0.038195  -0.017979  -0.033904
     10      -0.034529   0.090752  -0.019516   0.046137  -0.015200  -0.017241
     11       0.014953  -0.019729   0.001733  -0.003466  -0.000623  -0.006304
     12       0.011897  -0.043944  -0.029848   0.170591  -0.032217   0.007246
     13       0.026249  -0.058414  -0.057489   0.241303  -0.039117  -0.001157
     14      -0.004499   0.008297   0.014203  -0.033585   0.001535   0.006220
     15      -0.051010   0.177610   0.017565  -0.050536  -0.022912  -0.049851
     16      -0.017121   0.179480  -0.022874  -0.178863   0.016908  -0.114890
     17      -0.020924   0.004610   0.008624   0.048761   0.003828  -0.010455
     18      -0.012270  -0.119444  -0.025930   0.003598   0.017177  -0.095193
     19      -0.019038  -0.061422   0.044771   0.069294   0.044201  -0.008573
     20       0.120856   0.023077  -0.011476  -0.026845  -0.047541   0.046460
     21       0.096813   0.049734   0.041139   0.020244  -0.005964   0.019520
     22      -0.031045   0.015700  -0.005475  -0.054003  -0.072677   0.026156
     23      -0.129432  -0.080027  -0.016461   0.047792   0.065695   0.005838
     24       0.049171   0.027129   0.039993   0.056665   0.052389  -0.007006
     25      -0.026946   0.010953   0.067445   0.071664   0.056633   0.011254
     26      -0.002923  -0.052396  -0.153851  -0.182318  -0.155565  -0.008041
     27      -0.078589  -0.031942  -0.025085  -0.019618  -0.008789  -0.004371
     28       0.079984   0.010282  -0.017682  -0.017528  -0.012941  -0.005513
     29      -0.020748   0.017695   0.056869   0.057068   0.041488   0.002339
     30      -0.075029  -0.018928  -0.018673  -0.026650  -0.023673   0.000133
     31       0.013404  -0.011518  -0.034616  -0.023376  -0.011451  -0.000647
     32       0.061634   0.042527   0.070675   0.067662   0.050585   0.001206
     33      -0.036954   0.149746   0.003641  -0.129188   0.066739   0.102710
     34       0.013608   0.094343  -0.115927  -0.063328   0.112074   0.106471
     35      -0.013403   0.017978   0.047919  -0.023085  -0.021732   0.000248
     36      -0.004014  -0.005937  -0.008290   0.165525  -0.052891  -0.007239
     37      -0.002144  -0.020010  -0.014744   0.219588  -0.067019  -0.011815
     38       0.001242   0.004416   0.001508  -0.022631   0.005392   0.004675
     39       0.023432  -0.064037   0.003917  -0.021292   0.002829  -0.017540
     40      -0.014660   0.040666  -0.006098  -0.005091   0.006601   0.012383
     41       0.013846  -0.038744   0.003945  -0.005734  -0.001407  -0.011708
     42       0.011611   0.037093  -0.024307  -0.000118   0.001751  -0.017562
     43      -0.010577  -0.013070   0.024555  -0.020347   0.000907   0.010892
     44       0.008274   0.017618  -0.020826   0.009398   0.001429  -0.011471
     45      -0.034317   0.163139  -0.108391   0.196060   0.020042   0.147503
     46       0.011498   0.006754  -0.007323  -0.012835   0.005785  -0.003681
     47      -0.035340   0.092039  -0.054635   0.122124   0.006119   0.078762
     48      -0.041156   0.169900  -0.113245   0.210704   0.020392   0.152176
     49       0.025564  -0.022400   0.005718  -0.046447   0.006041  -0.020929
     50      -0.008002   0.039580  -0.029307   0.056253   0.005347   0.046320
     51       0.090836  -0.055835   0.006195  -0.021922  -0.003242   0.006353
     52       0.060080  -0.043009   0.004898  -0.011099   0.002483   0.030175
     53       0.012596  -0.009850   0.002382  -0.009381  -0.001508  -0.012317
     54      -0.009751  -0.047803   0.030247  -0.088052   0.031310   0.061633
     55      -0.032554   0.175356  -0.048403   0.139439  -0.061639  -0.116024
     56       0.000039  -0.108241   0.046271  -0.129492   0.049407   0.091106
     57      -0.015933  -0.060794   0.038870  -0.111688   0.039861   0.073812
     58      -0.028281   0.188432  -0.060334   0.167787  -0.069976  -0.132878
     59       0.014942  -0.073307   0.022420  -0.064825   0.027719   0.056524
     60      -0.020007  -0.002638   0.004799  -0.003472  -0.004015  -0.025967
     61      -0.084674   0.006877   0.017829  -0.029786   0.008794  -0.007851
     62       0.026178  -0.003652  -0.004023   0.009191  -0.005597  -0.005391
     63      -0.144629  -0.077382   0.414738   0.073060  -0.572958   0.759945
     64      -0.018927  -0.005062   0.136750   0.012064  -0.158559   0.182433
     65       0.073284  -0.119744  -0.137496   0.154674   0.341664  -0.215514
     66      -0.034616  -0.502818  -0.487063   0.139074   0.412332   0.234904
     67       0.037075  -0.114606  -0.204752  -0.044087   0.082814   0.092973
     68       0.176938   0.227474   0.101507  -0.192313  -0.269317  -0.086346
     69       0.293888  -0.070369  -0.344306  -0.202424  -0.040587   0.067888
     70      -0.070561   0.032292   0.103422   0.051668   0.011172  -0.049454
     71      -0.244769  -0.017329   0.237248   0.230818   0.155458  -0.094108
     72       0.250369   0.016147  -0.106682  -0.127876  -0.120173   0.005843
     73       0.009309   0.007082   0.002587  -0.000490  -0.002411   0.005051
     74      -0.330071  -0.014150   0.146327   0.161897   0.139355   0.007548
     75      -0.065618  -0.036045  -0.037185  -0.032198  -0.021196  -0.008163
     76      -0.167488  -0.030797   0.011852   0.005735   0.002366   0.012094
     77       0.228011   0.089776   0.075575   0.081994   0.071263   0.006082
     78       0.012884  -0.011134  -0.055274  -0.070301  -0.070966   0.009907
     79      -0.105222  -0.024510  -0.013351  -0.024605  -0.027832   0.007440
     80       0.258516   0.072038   0.054556   0.072945   0.069932  -0.017409
     81       0.163953   0.075033   0.131112   0.130559   0.099911   0.014455
     82      -0.285221  -0.141060  -0.224561  -0.242220  -0.198549  -0.012051
     83       0.162787   0.077755   0.134747   0.129660   0.093656   0.011203
     84       0.042118   0.030141   0.063824   0.064608   0.049727   0.005999
     85       0.229778   0.094481   0.081812   0.067581   0.045246  -0.007603
     86      -0.232009  -0.105341  -0.084438  -0.048324  -0.018616   0.013215
     87       0.030807  -0.070682  -0.001588   0.021852  -0.019522  -0.035172
     88      -0.003543  -0.059030   0.050572   0.018442  -0.035206  -0.018508
     89       0.008117  -0.003190  -0.022686   0.001659   0.009422  -0.007653
     90      -0.018458   0.045130  -0.008444  -0.032502   0.025298   0.030046
     91       0.105387  -0.338428   0.068333   0.141763  -0.138540  -0.197505
     92      -0.030976   0.114635  -0.019735  -0.047351   0.039561   0.075658
     93      -0.048284   0.091467   0.027570  -0.034251   0.003354   0.004336
     94      -0.120601   0.159409   0.091963  -0.039103  -0.014984   0.002631
     95       0.006872   0.042619  -0.016356  -0.042634   0.031549   0.057062
     96      -0.066741   0.157657   0.019467  -0.084571   0.047556   0.062547
     97      -0.021624   0.028177   0.071455   0.001277  -0.042664  -0.056357
     98       0.003804   0.007262  -0.020294  -0.004874   0.012220  -0.003116
     99       0.049062   0.040676   0.062132   0.066109   0.054651   0.001533
    100       0.085065   0.000580  -0.036455  -0.050853  -0.054852  -0.014140
    101      -0.234657  -0.085742  -0.087114  -0.094442  -0.072937   0.009585
                 60         61         62         63         64         65    
      0       0.002621   0.010562   0.090453   0.093213   0.012209   0.002366
      1      -0.025669   0.003247   0.042943   0.045955   0.015989   0.002355
      2       0.011266   0.002786   0.017416   0.016745  -0.001788  -0.000093
      3       0.054434   0.001917  -0.005210  -0.012081  -0.019258  -0.003625
      4       0.095507   0.006954   0.000945  -0.013763  -0.037293  -0.003889
      5      -0.016994  -0.002124  -0.002187   0.000838   0.007014   0.000147
      6      -0.064774  -0.004145  -0.001998  -0.010071   0.028163   0.002658
      7      -0.077186  -0.004042   0.004124  -0.015614   0.027885   0.004685
      8       0.006178   0.000025  -0.002065   0.002092  -0.000357  -0.000743
      9       0.025229   0.001018  -0.010595   0.012883  -0.011527  -0.001175
     10       0.005507  -0.007741  -0.096201   0.097631  -0.012568  -0.005202
     11       0.006900   0.003320   0.033675  -0.033946   0.000694   0.001568
     12       0.012769   0.003259  -0.005447   0.024287  -0.027181   0.000039
     13      -0.001974   0.002894   0.049644  -0.006130  -0.025070  -0.003832
     14       0.007978   0.000823  -0.022061   0.011556  -0.000093   0.001766
     15       0.073575   0.007251  -0.026404   0.003095   0.009848  -0.000110
     16       0.080097  -0.001895  -0.049378  -0.001086   0.014417   0.000689
     17      -0.033706  -0.003453   0.010653   0.001807  -0.003113  -0.000840
     18      -0.144688  -0.053972   0.016351   0.000238  -0.006537  -0.001223
     19      -0.064432   0.010212   0.011435  -0.000689   0.001529   0.000666
     20       0.051331  -0.006790  -0.003339  -0.000907   0.014660   0.002412
     21       0.011137   0.031145  -0.003234  -0.000241   0.003800   0.005521
     22      -0.000409   0.008651   0.000816  -0.000061   0.001897   0.008402
     23       0.039398  -0.051204   0.002842   0.000134  -0.001872  -0.020285
     24       0.006625   0.067913  -0.008377  -0.001284   0.004156   0.003522
     25       0.033467  -0.099979   0.010093   0.000995  -0.007411  -0.035802
     26      -0.060716   0.062806  -0.003926  -0.000158   0.006281   0.048542
     27      -0.002292  -0.025027   0.001394   0.000820   0.001886   0.063389
     28      -0.011764   0.027392  -0.002847  -0.000222   0.002664   0.021517
     29       0.009234  -0.012247   0.003344  -0.000615  -0.007873  -0.116554
     30      -0.008355   0.004015   0.001579  -0.000567  -0.007832  -0.029627
     31       0.003567  -0.004691  -0.002531   0.000918   0.013787   0.049724
     32       0.010714   0.008230   0.001221  -0.001420  -0.011586  -0.048826
     33      -0.052613   0.000468   0.045888  -0.000583  -0.006998  -0.003303
     34      -0.041118   0.012000   0.032363   0.004768   0.007196  -0.003294
     35      -0.000098  -0.004456   0.004199  -0.002071  -0.004936  -0.000140
     36      -0.021662  -0.009322  -0.045068  -0.013194  -0.007386   0.006793
     37      -0.027850  -0.007967  -0.015650   0.016010   0.040616   0.001517
     38       0.004738   0.000389  -0.010504  -0.010836  -0.018580   0.002071
     39       0.011498   0.002799   0.011774   0.009038   0.013544  -0.002343
     40      -0.004498  -0.000679  -0.006448  -0.007734  -0.010682   0.000934
     41       0.005623   0.001181   0.006674   0.006224   0.009452  -0.001273
     42       0.003839  -0.000764   0.014228  -0.012281   0.004608  -0.000587
     43      -0.001930   0.000697  -0.011505   0.006369   0.000173   0.001319
     44       0.002491   0.000299   0.009763  -0.007071   0.001585  -0.001186
     45      -0.127458  -0.049193  -0.383704  -0.401567  -0.030114  -0.007196
     46       0.013568   0.001131  -0.011156  -0.026578  -0.020412  -0.004477
     47      -0.075347  -0.007239  -0.006284   0.017790   0.043336   0.007884
     48      -0.134726  -0.041062  -0.297044  -0.304035  -0.004787  -0.002189
     49       0.027408  -0.006902  -0.099306  -0.127409  -0.049892  -0.009880
     50      -0.043535  -0.025586  -0.212885  -0.227505  -0.027602  -0.005486
     51      -0.020249  -0.032522  -0.278675  -0.277774  -0.030317  -0.003939
     52      -0.042951  -0.037152  -0.305331  -0.300936  -0.024791  -0.003638
     53       0.010082   0.002497   0.016698   0.021129  -0.000826   0.000240
     54      -0.056542  -0.014028  -0.107142   0.095342   0.023803  -0.002698
     55       0.100420   0.033982   0.370924  -0.391999   0.033661   0.017417
     56      -0.075706  -0.010264  -0.041575   0.023584   0.041546   0.001631
     57      -0.066860  -0.009420  -0.023548  -0.005313   0.050732   0.002599
     58       0.110232   0.028628   0.281313  -0.285783   0.004986   0.011574
     59      -0.051214  -0.022625  -0.260190   0.274325  -0.029253  -0.012872
     60       0.034112   0.019413   0.203571  -0.199388   0.005716   0.008450
     61       0.031977   0.031774   0.357949  -0.344265   0.020968   0.014832
     62       0.001298  -0.005189  -0.066020   0.069248  -0.006778  -0.002568
     63       0.336536   0.067999   0.037250   0.000714  -0.018210  -0.000584
     64       0.050502  -0.016150   0.016146  -0.001863   0.031489   0.006798
     65      -0.115413   0.124157  -0.013101   0.002684  -0.086970  -0.012089
     66       0.689565   0.256140  -0.108601  -0.011167   0.055859  -0.003515
     67       0.242628   0.119679  -0.042617   0.000427  -0.074235  -0.003280
     68      -0.251360  -0.122228   0.035449   0.007689  -0.081398   0.000860
     69       0.198633  -0.607249   0.051398   0.007083  -0.026175  -0.115583
     70      -0.096841   0.264209  -0.023966  -0.002911   0.008632   0.056537
     71      -0.136496   0.458272  -0.044300  -0.005485   0.018091   0.075201
     72      -0.045045   0.054581   0.003956  -0.002463  -0.016436  -0.332977
     73       0.008663   0.012508  -0.003799   0.000147   0.008813   0.104076
     74       0.066337  -0.074248  -0.001811   0.002135   0.015442   0.291637
     75      -0.018724   0.014253   0.000770  -0.000584  -0.003516  -0.064640
     76       0.023427  -0.127332   0.013023   0.001925  -0.007944   0.000047
     77       0.047104  -0.002296  -0.013261   0.002997   0.030803   0.514135
     78      -0.026240   0.117618  -0.004948  -0.003727  -0.008439  -0.296048
     79      -0.006940  -0.029664   0.009035  -0.000841  -0.017658  -0.251682
     80       0.006618   0.063716  -0.014748   0.000757   0.025128   0.337142
     81       0.057824  -0.163068   0.001963   0.008596   0.046332   0.177413
     82      -0.090434   0.140030  -0.003133  -0.002738  -0.040980  -0.104135
     83       0.039052  -0.098061   0.001987   0.005651   0.018417   0.086781
     84       0.022007  -0.066307   0.002548   0.002668   0.023659   0.131189
     85      -0.015620   0.100542  -0.005652  -0.002285  -0.026505  -0.083218
     86       0.046343  -0.171801   0.006056   0.004729   0.059200   0.203604
     87       0.021500   0.002344  -0.013352  -0.000165  -0.004531   0.001983
     88       0.010027  -0.002925   0.000421   0.001886  -0.127755   0.016237
     89       0.001370  -0.000127  -0.004147  -0.000934   0.052191  -0.006940
     90      -0.008019  -0.006863   0.015886   0.003916  -0.157862   0.015618
     91       0.078778  -0.002957  -0.064682  -0.014550   0.427643  -0.049147
     92      -0.020751   0.021712   0.014659   0.009612  -0.298771   0.044442
     93      -0.015191   0.004307  -0.001413  -0.005748   0.195423  -0.022172
     94      -0.028473   0.002814  -0.005762  -0.011168   0.400671  -0.049178
     95      -0.027974  -0.002694   0.038858   0.007658  -0.332707   0.043545
     96      -0.049973  -0.021156   0.044684  -0.001140  -0.022789  -0.003854
     97       0.020521  -0.015524  -0.029277  -0.015270   0.553425  -0.076060
     98      -0.001744  -0.000899  -0.002273  -0.000995   0.046255  -0.006367
     99       0.017547  -0.001647   0.001626  -0.002023   0.000623   0.004114
    100      -0.059963   0.189891  -0.004046  -0.008419  -0.058753  -0.253101
    101       0.005947  -0.126634   0.002523   0.008531   0.025788   0.114652
                 66         67         68         69         70         71    
      0       0.000174   0.040751   0.004200  -0.000651  -0.020199  -0.001482
      1       0.001605   0.066698   0.000364  -0.000041   0.029620  -0.000821
      2      -0.000552  -0.012332   0.001728  -0.000005  -0.021402  -0.000785
      3      -0.000454  -0.083088  -0.005619   0.003638   0.043765   0.000568
      4      -0.004706  -0.141356   0.001938  -0.000492  -0.002203  -0.000484
      5       0.001573   0.023046  -0.002795   0.001514   0.016433   0.000721
      6       0.004040   0.100412  -0.009340  -0.001594  -0.013677   0.003792
      7       0.003492   0.128863   0.007753   0.002522   0.040106  -0.001705
      8       0.000113  -0.012871  -0.006439  -0.001590  -0.020499   0.001853
      9      -0.001628  -0.050023  -0.000603  -0.000722   0.039003   0.005738
     10       0.000826  -0.059717  -0.011026  -0.000294  -0.008311   0.001025
     11      -0.000894   0.004908   0.003772  -0.000199   0.018353   0.002223
     12      -0.010767  -0.108968   0.062771  -0.003541  -0.026304  -0.000242
     13       0.000627  -0.152210  -0.048970  -0.000253  -0.000191   0.002563
     14      -0.004506   0.020100   0.042813  -0.001399  -0.009937  -0.000225
     15       0.002401   0.086851   0.038388   0.008855   0.008106  -0.001819
     16       0.001596   0.138965  -0.018926  -0.005157  -0.001801  -0.002724
     17      -0.000913  -0.022149   0.019752   0.004735   0.003424   0.000255
     18       0.005758  -0.024829  -0.009139   0.001097  -0.002043  -0.000638
     19      -0.008066  -0.027236  -0.015819  -0.003475   0.001022  -0.006801
     20      -0.007003   0.006405  -0.052123  -0.011889  -0.000700  -0.018401
     21      -0.007990  -0.000563  -0.002871  -0.010725   0.000514  -0.004881
     22      -0.004796  -0.004785  -0.005233   0.005432  -0.000151   0.000278
     23       0.017291   0.008707  -0.002799   0.004047   0.000315   0.002075
     24      -0.022542   0.002433  -0.008663  -0.006955  -0.000054  -0.002673
     25       0.033424   0.005333   0.005841  -0.009158   0.000355   0.002322
     26      -0.017922  -0.011028  -0.002226  -0.003125  -0.000079  -0.001028
     27       0.045877  -0.007537   0.009535  -0.027472   0.000271   0.004075
     28      -0.004454  -0.003788   0.002255  -0.034156   0.000046  -0.003658
     29      -0.054057   0.013882   0.009406  -0.023481   0.000971   0.002851
     30       0.058526   0.002119  -0.011313  -0.002663  -0.000028  -0.008388
     31      -0.082644  -0.002388  -0.009684   0.014834   0.000174  -0.001148
     32       0.069775   0.004906  -0.006996   0.020622  -0.000488   0.007129
     33      -0.002482  -0.129884  -0.026928  -0.004038  -0.003795   0.015053
     34      -0.002983  -0.122852   0.039651   0.004968   0.005076   0.001845
     35       0.000574  -0.002594  -0.020973  -0.001851  -0.001681  -0.011128
     36      -0.000158   0.120079   0.004048  -0.000900   0.008018  -0.016399
     37       0.006464   0.154999  -0.014580  -0.001777  -0.019430   0.004908
     38      -0.002456  -0.014601   0.006794   0.000241   0.010246  -0.005856
     39       0.001464  -0.010308  -0.000402   0.000078  -0.009061   0.006935
     40      -0.001306  -0.012574   0.002206   0.000348   0.009724  -0.003890
     41       0.001054   0.001061  -0.000837  -0.000079  -0.007027   0.004341
     42       0.004214   0.009350  -0.039731   0.000927   0.014011  -0.000112
     43      -0.002653   0.013513   0.030088   0.000262  -0.005040  -0.000063
     44       0.003171  -0.002079  -0.027439   0.000640   0.007244  -0.000121
     45      -0.001337  -0.151095  -0.008630  -0.001389  -0.103663   0.011031
     46      -0.003443  -0.170065   0.008011   0.001330  -0.241774   0.003316
     47       0.006722   0.301594  -0.012193  -0.002049   0.370133  -0.004866
     48       0.001852   0.006464  -0.008653   0.000069   0.061784   0.003713
     49      -0.007251  -0.348858   0.009822   0.000602  -0.428159   0.011033
     50      -0.002104  -0.139951  -0.002552   0.000269  -0.103604   0.005686
     51      -0.001623  -0.043994  -0.008697  -0.002162   0.131316  -0.000570
     52      -0.000369  -0.015543  -0.013760  -0.003185   0.173426   0.003347
     53      -0.000571  -0.001353  -0.000942  -0.001981  -0.005990   0.002581
     54       0.007062   0.144770   0.007285   0.006741  -0.262716  -0.045696
     55      -0.005057   0.235878   0.060190   0.003405  -0.241370  -0.040102
     56       0.007944   0.237174   0.018450   0.008044  -0.328767  -0.057234
     57       0.009190   0.304680   0.026513   0.010251  -0.441722  -0.073069
     58      -0.007248   0.065166   0.039094  -0.000386  -0.049842  -0.009731
     59       0.002776  -0.189172  -0.043980  -0.002908   0.181555   0.032027
     60      -0.005229   0.002902   0.010511  -0.004738   0.133440   0.025068
     61      -0.007047   0.036192   0.012196  -0.008271   0.199329   0.038373
     62       0.000599  -0.015813   0.002863   0.002015  -0.037183  -0.011433
     63       0.043938  -0.114122   0.159034   0.038209   0.005791   0.060612
     64      -0.017774  -0.029155  -0.123812  -0.022512   0.002654  -0.048373
     65       0.038283  -0.013361   0.359487   0.064311  -0.003030   0.132259
     66      -0.021601   0.172427  -0.115173  -0.034208  -0.003797  -0.028096
     67       0.046678   0.060640   0.316354   0.059977  -0.003394   0.123559
     68       0.051455  -0.054281   0.266527   0.057998  -0.003305   0.096022
     69       0.157207   0.026948   0.022195   0.021194  -0.002737   0.030565
     70      -0.066909  -0.011436   0.002243  -0.000813   0.000333  -0.008114
     71      -0.115752  -0.006479  -0.004458  -0.015293   0.002247  -0.019237
     72      -0.203188   0.037360  -0.049862   0.381274  -0.002300   0.013651
     73       0.042598  -0.010571  -0.095331   0.411819  -0.006752  -0.018552
     74       0.184465  -0.028483  -0.082254   0.283201  -0.006458  -0.027006
     75      -0.048373   0.005235  -0.000824  -0.043746   0.000118  -0.011339
     76       0.082261   0.003456  -0.012254   0.323882  -0.001468   0.044729
     77       0.295759  -0.056135   0.055344  -0.285364   0.002114   0.018678
     78      -0.240490   0.032596  -0.066018   0.076743  -0.002287  -0.054222
     79      -0.117787   0.028397   0.066182  -0.247713   0.005479   0.016356
     80       0.141029  -0.038393  -0.092373   0.333790  -0.007618  -0.025655
     81      -0.319638  -0.010914   0.069784  -0.175300   0.003275  -0.054133
     82       0.225797  -0.008006   0.139688  -0.084278  -0.001088   0.048612
     83      -0.164165  -0.009195   0.116512  -0.172931   0.002033  -0.019524
     84      -0.269857  -0.018400   0.130038   0.114249  -0.001175   0.128198
     85       0.130094   0.001582   0.074650  -0.038210  -0.000851   0.027625
     86      -0.363569  -0.008086  -0.074953   0.126580   0.000911   0.011570
     87       0.000514   0.037620   0.032103   0.006660   0.003084   0.022572
     88      -0.009644   0.071223  -0.001398   0.002739   0.001239  -0.028301
     89       0.005371  -0.024610   0.031421   0.007969   0.006604  -0.041231
     90      -0.007823   0.007903   0.126065   0.045046   0.038180  -0.374798
     91       0.032782  -0.053192  -0.215511  -0.067082  -0.040168   0.267763
     92      -0.030654   0.192462   0.056467   0.000591  -0.026439   0.509428
     93       0.008112  -0.075155  -0.174665  -0.054130  -0.039165   0.311291
     94       0.029767  -0.166878  -0.058757  -0.026172  -0.027746   0.353219
     95      -0.044292   0.098954  -0.457011  -0.115717  -0.066184   0.141456
     96      -0.010703  -0.138150  -0.379723  -0.083283  -0.028040  -0.297367
     97       0.058237  -0.269326   0.193688   0.055105   0.045128  -0.280098
     98       0.004065  -0.026355   0.007815   0.002269   0.003959  -0.038603
     99      -0.036824   0.000033  -0.014553   0.154041  -0.001713   0.064839
    100       0.472793   0.020197  -0.106992  -0.077532  -0.000835  -0.080552
    101      -0.155250  -0.009761   0.081826  -0.239166   0.003608  -0.079754
                 72         73         74         75         76         77    
      0      -0.002752  -0.006479   0.011902   0.006737  -0.016103  -0.015376
      1       0.001346   0.015975  -0.007625  -0.002450   0.017033   0.016268
      2      -0.001502  -0.015907   0.011600   0.006627   0.033249   0.034951
      3       0.005967  -0.004074  -0.031936  -0.021651   0.001914   0.005269
      4       0.000145   0.048051  -0.033991  -0.017436   0.007708   0.003711
      5       0.001951  -0.021779   0.002175  -0.000570   0.010215   0.010184
      6       0.001374  -0.029149   0.037650   0.022703  -0.003055  -0.009151
      7      -0.002664  -0.039033   0.016458   0.006517  -0.003804   0.005439
      8       0.001564   0.004915   0.007287   0.005429  -0.012334   0.004218
      9      -0.004441  -0.015485   0.014530   0.007895   0.011566  -0.014704
     10       0.004857   0.005284  -0.006025  -0.003357  -0.014351   0.015716
     11      -0.003635  -0.006794   0.006852   0.002620  -0.036629   0.035434
     12      -0.035929   0.055930   0.005107   0.005878  -0.001154  -0.011262
     13       0.023718   0.008894  -0.035280  -0.020990   0.004241   0.008423
     14      -0.023213   0.017675   0.015973   0.010523  -0.002284  -0.009209
     15      -0.009049  -0.040150  -0.013402  -0.014192  -0.001483  -0.001261
     16       0.006115   0.003151   0.032914   0.023382  -0.001673  -0.001061
     17      -0.007028  -0.016964  -0.018550  -0.015429   0.000722  -0.000437
     18       0.002058   0.002818  -0.005824   0.007023  -0.000057  -0.000573
     19      -0.007035  -0.008755  -0.008653  -0.016094   0.000393  -0.000174
     20      -0.012250  -0.020998  -0.014038  -0.024005  -0.000108  -0.001364
     21      -0.018301   0.000643   0.014607  -0.030188   0.000847   0.000005
     22       0.011842  -0.003339  -0.010036   0.011673  -0.000406  -0.000181
     23       0.006669  -0.002907  -0.010011   0.017582  -0.000481   0.000235
     24       0.010174  -0.005641  -0.006056  -0.001061  -0.000119  -0.000491
     25      -0.001391  -0.003480  -0.006929   0.005815  -0.000233  -0.000532
     26       0.011144  -0.004851   0.000620  -0.014491   0.000087  -0.001062
     27       0.019437  -0.002269   0.009630  -0.020891   0.000328  -0.000429
     28       0.005891  -0.007974  -0.027580   0.032744  -0.000874  -0.000290
     29       0.011988  -0.000865   0.012256  -0.020833   0.000443  -0.000036
     30      -0.025225  -0.006311  -0.007971  -0.006511   0.000061  -0.001322
     31       0.009666  -0.012047  -0.010465  -0.011105  -0.000165  -0.002218
     32       0.035310  -0.008051  -0.009487   0.006157  -0.000739  -0.001557
     33       0.007374   0.026771  -0.007615   0.001217   0.002054   0.002276
     34      -0.017169  -0.002454  -0.029301  -0.023732   0.001426  -0.001297
     35       0.012743   0.010303   0.010297   0.010145  -0.000649   0.001235
     36      -0.001954  -0.009126   0.021121   0.013726   0.000131   0.003541
     37       0.006495  -0.024555   0.034866   0.021497  -0.005678  -0.005991
     38      -0.003497   0.006207  -0.005804  -0.003227   0.002348   0.001926
     39       0.000321   0.000161  -0.001364  -0.001643  -0.001745  -0.003706
     40      -0.001093   0.001380  -0.004271  -0.002575   0.001819   0.002973
     41       0.000407  -0.000774   0.000992   0.000302  -0.000488  -0.001284
     42       0.021208  -0.018253  -0.011556  -0.007817   0.002581   0.007697
     43      -0.014906   0.006301   0.008880   0.005269  -0.001888  -0.004767
     44       0.014723  -0.009636  -0.008254  -0.005301   0.000793   0.006049
     45      -0.005011  -0.065544   0.041148   0.011502  -0.261566  -0.260401
     46      -0.016074  -0.219609   0.135663   0.065590   0.085121   0.102962
     47       0.024752   0.332607  -0.203548  -0.098432  -0.147654  -0.170551
     48       0.006654   0.017669  -0.012663   0.001240   0.282804   0.274847
     49      -0.029197  -0.347569   0.215839   0.095441  -0.185347  -0.164521
     50      -0.005401  -0.101441   0.060644   0.030537   0.111030   0.116456
     51       0.011808   0.148706  -0.084246  -0.033241   0.195183   0.181325
     52       0.014037   0.209009  -0.123796  -0.062014  -0.164260  -0.181148
     53      -0.001913   0.050924  -0.026758  -0.024064  -0.450298  -0.451951
     54       0.033794   0.142309  -0.143048  -0.072261   0.229071  -0.194024
     55       0.002392   0.163901  -0.125160  -0.070889  -0.162921   0.181173
     56       0.037564   0.180321  -0.174735  -0.089564   0.212684  -0.167963
     57       0.048032   0.262296  -0.249628  -0.140473  -0.206609   0.265742
     58      -0.013017   0.037709  -0.013562  -0.001581   0.208269  -0.206377
     59      -0.003250  -0.111950   0.086137   0.042662  -0.135246   0.119404
     60      -0.026297  -0.076183   0.091641   0.046817  -0.179864   0.152206
     61      -0.039994  -0.145624   0.173111   0.101568   0.160450  -0.208561
     62       0.006710   0.014717  -0.021876  -0.001357   0.465491  -0.453558
     63       0.064816   0.086024   0.043315   0.089515   0.001062   0.008510
     64      -0.025871  -0.067886  -0.058066  -0.064300  -0.000153  -0.003249
     65       0.073138   0.197531   0.161552   0.163803   0.001781   0.011487
     66      -0.001094  -0.007446   0.040469  -0.029765  -0.000313   0.001942
     67       0.087481   0.184112   0.153763   0.180639   0.000560   0.012122
     68       0.058285   0.129365   0.077687   0.145523   0.000050   0.005649
     69       0.014117   0.005651  -0.039571   0.099234  -0.002409   0.000410
     70      -0.001928   0.005812   0.020305  -0.028369   0.000810   0.000468
     71      -0.020041   0.004307   0.045316  -0.078763   0.002133   0.000701
     72      -0.125512   0.088967   0.240011  -0.256374   0.007906   0.004942
     73      -0.205249   0.062699   0.012999   0.088722  -0.000031   0.005480
     74      -0.174297   0.027223  -0.112414   0.244972  -0.004327   0.004019
     75      -0.009617  -0.017174  -0.089487   0.126699  -0.003083  -0.000105
     76      -0.034213   0.097983   0.379741  -0.485385   0.012691   0.003114
     77       0.170306  -0.043051   0.026128  -0.132539   0.001392  -0.005172
     78      -0.148425  -0.033494  -0.314553   0.491775  -0.010947   0.001952
     79       0.132150  -0.034530   0.023724  -0.099928   0.001100  -0.003336
     80      -0.187351   0.046035  -0.046319   0.158457  -0.001930   0.004808
     81      -0.323638   0.085658   0.086771  -0.017428   0.006062   0.015764
     82       0.033625   0.149512   0.155343   0.113716   0.001953   0.028106
     83      -0.236522   0.130574   0.132514   0.037327   0.005576   0.024361
     84       0.407968   0.065614   0.075065   0.121008  -0.003365   0.012903
     85       0.020914   0.078885   0.080715   0.062202   0.000950   0.014286
     86       0.160797  -0.110353  -0.106779  -0.056592  -0.003296  -0.019584
     87      -0.013552  -0.026789  -0.022614  -0.014926   0.000027  -0.000010
     88       0.005330  -0.014333  -0.000657  -0.002524  -0.001114  -0.000068
     89       0.005481  -0.006967  -0.001874  -0.002324  -0.000599  -0.000005
     90       0.067668  -0.051409   0.012641  -0.007740  -0.007354  -0.000978
     91      -0.008705   0.162490   0.108554   0.088230   0.006672   0.001094
     92      -0.159610  -0.155135  -0.206861  -0.123661   0.006933   0.000836
     93      -0.040637   0.094008   0.026518   0.032144   0.007187   0.001348
     94      -0.062384   0.034332  -0.044237  -0.005252   0.008088   0.004014
     95       0.037791   0.243981   0.206791   0.130867   0.003825  -0.003955
     96       0.154101   0.297589   0.300710   0.185845  -0.002395  -0.002713
     97       0.060504  -0.024965  -0.003646   0.002141  -0.003794   0.003404
     98       0.009169   0.007001   0.009983   0.005482  -0.000361   0.000029
     99       0.301915  -0.049356  -0.047963   0.028806  -0.004556  -0.008831
    100      -0.222301  -0.055731  -0.064593  -0.070250   0.001110  -0.010296
    101      -0.455941   0.120740   0.120841  -0.015576   0.007897   0.021496
                 78         79         80         81         82         83    
      0      -0.010424   0.037557  -0.003618   0.034244   0.040925  -0.000453
      1      -0.008686  -0.005432  -0.000256   0.002607  -0.010609   0.000178
      2      -0.009565   0.012442  -0.001232   0.013881   0.019881  -0.000257
      3       0.073916   0.021576   0.001191  -0.219945  -0.266582   0.003901
      4      -0.021618   0.002909  -0.004419   0.092909   0.187257  -0.003010
      5       0.033635   0.006769   0.001917  -0.116850  -0.170570   0.002641
      6      -0.015310  -0.070531   0.014505   0.173492   0.277345  -0.005366
      7       0.028450   0.084367  -0.007993  -0.162913  -0.163620   0.002041
      8      -0.017513  -0.059133   0.008753   0.128034   0.166637  -0.002751
      9      -0.008975   0.003172  -0.002946  -0.011410  -0.024517   0.000470
     10       0.011669  -0.025667   0.007109   0.032817   0.030444  -0.000357
     11      -0.013786   0.010283  -0.003715  -0.016907  -0.021069   0.000286
     12      -0.216944   0.035351  -0.057803   0.025474  -0.141775   0.004462
     13       0.131286  -0.018102   0.035643   0.062190   0.090000   0.001706
     14      -0.133678   0.019954  -0.035716  -0.015411  -0.088356   0.000600
     15      -0.002443  -0.136348  -0.009808  -0.191552   0.261126  -0.020478
     16      -0.006720   0.049452   0.007519   0.080153  -0.187050   0.005975
     17      -0.001444  -0.068383  -0.008919  -0.100713   0.166370  -0.004845
     18      -0.010514   0.023992  -0.011289   0.028289  -0.032789  -0.043563
     19      -0.001078  -0.005667  -0.014298  -0.001685   0.016212   0.027804
     20      -0.014426  -0.000224  -0.042149   0.029656  -0.028228   0.033195
     21      -0.000746   0.001636   0.013334  -0.003873   0.013993   0.373209
     22      -0.001455  -0.002264  -0.011718   0.004318  -0.009268  -0.234130
     23       0.005586  -0.002963  -0.010739   0.001903  -0.000408  -0.153888
     24      -0.005719   0.005308  -0.000503   0.008894  -0.019716  -0.399198
     25      -0.008354   0.004328   0.013935  -0.008689   0.015353   0.274536
     26      -0.015563   0.005650   0.008343  -0.002317   0.002303   0.114580
     27      -0.005911   0.001923   0.001398  -0.000705   0.001535   0.036969
     28      -0.004082   0.000106   0.000089  -0.000414  -0.001682  -0.014582
     29       0.000137   0.002822   0.004208   0.001221  -0.000337  -0.024611
     30      -0.020327   0.013171   0.026026  -0.004096   0.001889   0.037214
     31      -0.032487   0.020864   0.038999  -0.004643  -0.001050  -0.038189
     32      -0.019545   0.002954  -0.013804  -0.000022  -0.001881   0.004881
     33       0.027037   0.031598   0.019305   0.160174  -0.285825   0.012182
     34      -0.039288  -0.049332  -0.025852  -0.156344   0.175657  -0.006364
     35       0.026465   0.028210   0.017779   0.119295  -0.171267   0.006853
     36       0.012499   0.403581  -0.028338   0.040099   0.156070  -0.002084
     37      -0.012110  -0.262173   0.029715   0.055514  -0.105904   0.001635
     38       0.009698   0.247879  -0.021501  -0.006640   0.097390  -0.001603
     39      -0.020341  -0.244481   0.015619  -0.013550  -0.042466  -0.000021
     40       0.014704   0.159801  -0.012452  -0.019435   0.029279  -0.000359
     41      -0.013198  -0.150625   0.010423   0.002822  -0.026959   0.000209
     42       0.128448   0.004984   0.032867  -0.009054   0.035546   0.000054
     43      -0.081866  -0.004479  -0.020864  -0.021678  -0.023038  -0.000619
     44       0.080561   0.004036   0.020544   0.005470   0.022348   0.000785
     45       0.066533  -0.139110   0.016663  -0.058333  -0.108356   0.001270
     46       0.014564   0.063308   0.000095  -0.055511  -0.039323   0.000323
     47      -0.020513  -0.117783   0.001842   0.073086   0.029258  -0.000116
     48      -0.068088  -0.204936   0.013717   0.020849  -0.057000   0.001072
     49       0.094751   0.110584   0.002702  -0.113187  -0.075179   0.000637
     50      -0.009574  -0.082640   0.008766  -0.019798  -0.045332   0.000610
     51      -0.100185  -0.195428   0.008477   0.183267   0.153923  -0.001565
     52      -0.019604  -0.202728   0.011720   0.127828   0.093742  -0.000924
     53       0.087982   0.061629  -0.002064  -0.015433   0.009484  -0.000202
     54       0.121792   0.025134   0.010463  -0.056516  -0.014553   0.000518
     55      -0.064692   0.047560  -0.023756  -0.072646  -0.102040   0.001966
     56       0.121246   0.037299   0.008070  -0.067837  -0.017365   0.000602
     57       0.092321   0.041949   0.009891  -0.096189  -0.043303   0.000984
     58      -0.046612   0.028105  -0.023123  -0.031583  -0.073021   0.001401
     59       0.011153  -0.040438   0.017262   0.052062   0.064297  -0.001334
     60      -0.120129  -0.021217  -0.013412   0.073976   0.045678  -0.001042
     61      -0.141912  -0.062063  -0.015786   0.201316   0.170727  -0.003184
     62       0.083928   0.028058  -0.001634  -0.054565  -0.049702   0.001093
     63       0.095737   0.002327   0.171376  -0.101027   0.139125  -0.134204
     64      -0.029224  -0.037775  -0.115379   0.024193   0.005554  -0.031130
     65       0.110773   0.092627   0.352056  -0.105890   0.058230   0.132819
     66       0.043833   0.069813  -0.040497   0.175603  -0.182335   0.147442
     67       0.130145   0.123376   0.345135  -0.018942  -0.037615  -0.021483
     68       0.039641   0.062863   0.242885  -0.086653   0.033974  -0.123566
     69       0.004250  -0.003791  -0.026070  -0.002942  -0.004854  -0.215294
     70       0.005623  -0.000785   0.005967   0.004187  -0.008207  -0.036014
     71       0.010607   0.001922   0.023828   0.001198   0.012094   0.349935
     72       0.064766  -0.012693  -0.018152   0.015624  -0.009056  -0.138629
     73       0.071055  -0.036492  -0.043976  -0.000245   0.001958   0.033014
     74       0.052674  -0.037367  -0.042570  -0.010137   0.011740   0.147117
     75      -0.000646  -0.004043  -0.001165  -0.005954   0.005944   0.073963
     76       0.038474   0.000484  -0.010947   0.018898  -0.010581  -0.098627
     77      -0.070201   0.027320   0.021254   0.005605  -0.017566  -0.173401
     78       0.028511  -0.024347  -0.011099  -0.019338   0.021181   0.187476
     79      -0.043140   0.027930   0.037637   0.000038   0.003649   0.023032
     80       0.062126  -0.039645  -0.053228   0.001087  -0.007224  -0.066403
     81       0.202681  -0.045347   0.077069   0.002418   0.012696  -0.148308
     82       0.416472  -0.265089  -0.498459   0.071485  -0.000944   0.168565
     83       0.336473  -0.145985  -0.141483   0.031364   0.010024  -0.085714
     84       0.212298  -0.179454  -0.411907   0.041591   0.006462   0.186202
     85       0.211167  -0.131853  -0.250330   0.036833  -0.008492  -0.074958
     86      -0.278354   0.151387   0.245944  -0.042574   0.012420   0.139503
     87       0.007910   0.005119  -0.007440   0.008600   0.019108  -0.001192
     88       0.014030  -0.024329   0.002685   0.043545  -0.038598   0.001239
     89       0.001520   0.000552  -0.000949  -0.006705   0.017427  -0.000555
     90       0.040211  -0.111927   0.008146   0.090163  -0.072786   0.002757
     91      -0.090511   0.197266   0.016436  -0.276389   0.246632  -0.007418
     92       0.053084  -0.007051  -0.049906   0.197692  -0.145330   0.004045
     93      -0.049867   0.132741   0.000228  -0.095032   0.045029  -0.001808
     94       0.012892   0.188490   0.006857   0.096296  -0.102503   0.002024
     95      -0.167148  -0.059738   0.011858  -0.422963   0.223225  -0.004434
     96      -0.144454  -0.037332   0.053417  -0.374838   0.164130  -0.000242
     97       0.075846   0.128137   0.028493   0.188959  -0.113210   0.002809
     98      -0.004721   0.011742   0.000182  -0.017202   0.020360   0.000153
     99      -0.108854   0.015512  -0.068767  -0.002746  -0.001464   0.085691
    100      -0.159809   0.108103   0.207612  -0.018054  -0.016155  -0.164725
    101       0.280882  -0.081836   0.029865   0.010615   0.014888  -0.032935
                 84         85         86         87         88         89    
      0      -0.000124  -0.021923  -0.018568  -0.018908  -0.000102   0.001812
      1      -0.000156  -0.026783  -0.022677  -0.023121  -0.000076   0.002274
      2       0.000035   0.006445   0.005480   0.005321   0.000067  -0.000618
      3      -0.000016  -0.001053  -0.000793   0.000678   0.000091  -0.000083
      4       0.000008   0.000031   0.000003  -0.000243   0.000037   0.000187
      5      -0.000007  -0.000410  -0.000300   0.000339   0.000007  -0.000088
      6       0.000035   0.000522   0.000423   0.000224   0.000011   0.000209
      7      -0.000023  -0.000971  -0.000789   0.000000  -0.000097   0.000041
      8       0.000018   0.000557   0.000462   0.000076   0.000031   0.000057
      9      -0.000075  -0.014344  -0.010269   0.027398   0.000158   0.001829
     10      -0.000106  -0.019264  -0.013735   0.037466   0.000277   0.002407
     11       0.000017   0.002665   0.001938  -0.004716   0.000001  -0.000288
     12      -0.000104   0.000471   0.000316  -0.000920  -0.000051  -0.000195
     13       0.000081  -0.000194   0.000023   0.000008   0.000342   0.000153
     14      -0.000072   0.000279   0.000084  -0.000338  -0.000380  -0.000287
     15       0.000036  -0.000084  -0.000195   0.000125   0.000434  -0.000921
     16       0.000026   0.000209  -0.000053   0.000054  -0.000723  -0.000031
     17       0.000042  -0.000024  -0.000173   0.000024   0.000223  -0.000345
     18      -0.000327   0.000110  -0.000105  -0.000013   0.001154   0.000918
     19       0.000141   0.002012  -0.007058   0.001244  -0.053441  -0.038652
     20      -0.000399   0.001697  -0.004769   0.000730  -0.029198  -0.020997
     21       0.000087   0.000421  -0.000492   0.000017  -0.000044  -0.000390
     22      -0.000052   0.000525  -0.000732   0.000037   0.000564   0.001199
     23      -0.000152  -0.001373   0.001575  -0.000047  -0.001613  -0.001836
     24       0.000014  -0.000711   0.000826  -0.000028  -0.000652  -0.000415
     25       0.000312   0.000464  -0.000569   0.000021   0.000366   0.000284
     26      -0.000493   0.000269  -0.000305   0.000012  -0.000088  -0.000168
     27      -0.032797  -0.012763   0.015925  -0.000724  -0.001975  -0.001480
     28       0.008347   0.002963  -0.003684   0.000170  -0.000146  -0.000183
     29       0.029820   0.011261  -0.014051   0.000638   0.001358   0.000984
     30       0.024207  -0.025443   0.031114  -0.001427  -0.004456  -0.003087
     31      -0.012751   0.012653  -0.015402   0.000692   0.001356   0.000814
     32       0.009806  -0.010803   0.013239  -0.000604  -0.001554  -0.001070
     33      -0.000004   0.000117   0.000153  -0.000066  -0.000026   0.000425
     34      -0.000026  -0.000121  -0.000085  -0.000068  -0.000118  -0.000797
     35       0.000011   0.000079   0.000101   0.000008   0.000209   0.000611
     36       0.000007  -0.000276  -0.000323  -0.000208  -0.000674   0.001015
     37       0.000010   0.000572   0.000493   0.000575   0.000167  -0.000518
     38      -0.000009  -0.000315  -0.000303  -0.000282  -0.000372   0.000427
     39      -0.000003   0.000283   0.000295   0.000131   0.000115  -0.000381
     40      -0.000004  -0.000058  -0.000061   0.000054  -0.000220   0.000457
     41       0.000001   0.000123   0.000128   0.000026   0.000140  -0.000328
     42       0.000047  -0.000225  -0.000087   0.000071   0.000048   0.000157
     43      -0.000055   0.000218   0.000128  -0.000246   0.000093  -0.000087
     44       0.000054  -0.000178  -0.000079   0.000125   0.000013   0.000111
     45      -0.000291  -0.047408  -0.040054  -0.041443  -0.000107   0.003538
     46       0.001941   0.334175   0.282687   0.285239   0.001049  -0.027892
     47       0.001296   0.223027   0.188523   0.187697   0.000669  -0.018617
     48       0.001116   0.198894   0.168368   0.166165   0.000893  -0.017389
     49       0.000607   0.108154   0.091693   0.093073   0.000520  -0.009435
     50      -0.002253  -0.395143  -0.334458  -0.334030  -0.001792   0.033544
     51       0.000667   0.112900   0.095430   0.096534   0.000338  -0.008611
     52      -0.000715  -0.122983  -0.104081  -0.107430  -0.000384   0.009391
     53       0.000563   0.096378   0.081515   0.083166   0.000304  -0.007399
     54       0.001207   0.220811   0.158177  -0.418849  -0.002720  -0.027545
     55       0.000065   0.015140   0.010997  -0.027606  -0.000207  -0.002311
     56      -0.001095  -0.203193  -0.145757   0.380478   0.002421   0.025324
     57       0.000331   0.060368   0.043016  -0.118801  -0.000958  -0.007728
     58       0.000955   0.179855   0.128648  -0.342830  -0.002647  -0.022988
     59       0.001229   0.225247   0.160895  -0.431188  -0.003265  -0.028140
     60      -0.000688  -0.110344  -0.078624   0.214537   0.001503   0.012896
     61       0.000207   0.038726   0.027568  -0.072801  -0.000416  -0.004301
     62      -0.000333  -0.055473  -0.039513   0.106915   0.000722   0.006399
     63      -0.000363   0.003099  -0.012491   0.002234  -0.090441  -0.066543
     64       0.001776  -0.031859   0.103446  -0.017108   0.736179   0.534141
     65       0.001139  -0.009727   0.033194  -0.005662   0.243982   0.175386
     66       0.001974  -0.005755   0.014623  -0.002170   0.071273   0.050571
     67      -0.001852   0.006917  -0.017816   0.002500  -0.091748  -0.064262
     68       0.004094  -0.009651   0.023240  -0.003242   0.105989   0.074142
     69       0.001288   0.003717  -0.004453   0.000110   0.008786   0.010210
     70      -0.002897  -0.010847   0.013502  -0.000482  -0.015371  -0.020247
     71       0.002866   0.011682  -0.014243   0.000471   0.017111   0.021663
     72      -0.131312  -0.049058   0.061164  -0.002762  -0.007518  -0.005635
     73       0.238736   0.089868  -0.112056   0.005067   0.013498   0.010080
     74      -0.171587  -0.065564   0.081748  -0.003701  -0.009888  -0.007362
     75       0.539273   0.206861  -0.258060   0.011704   0.032821   0.024572
     76       0.127549   0.048629  -0.060669   0.002754   0.007521   0.005621
     77       0.112590   0.042217  -0.052606   0.002379   0.006215   0.004624
     78      -0.016251  -0.005519   0.006815  -0.000305  -0.000473  -0.000279
     79      -0.466101  -0.174406   0.217543  -0.009878  -0.020353  -0.014610
     80      -0.294485  -0.110873   0.138416  -0.006295  -0.013283  -0.009628
     81       0.103960  -0.106036   0.129712  -0.005890  -0.012406  -0.008191
     82       0.035254  -0.038230   0.046789  -0.002125  -0.003154  -0.001970
     83      -0.107131   0.112053  -0.136692   0.006126   0.012284   0.007781
     84      -0.053777   0.054367  -0.066334   0.003007   0.007457   0.004829
     85       0.239043  -0.240306   0.293095  -0.013269  -0.033059  -0.021558
     86       0.161783  -0.161242   0.196631  -0.008905  -0.021983  -0.014354
     87      -0.000041  -0.000108   0.000527  -0.000114   0.000693   0.003445
     88       0.000057  -0.001426  -0.000958   0.000268   0.016800  -0.020817
     89      -0.000089   0.002401   0.001957  -0.000562  -0.031488   0.045931
     90      -0.000200   0.014091   0.005612  -0.002165  -0.159649   0.171921
     91      -0.000167   0.007329   0.003060  -0.001236  -0.086782   0.094790
     92      -0.000116   0.006602   0.003026  -0.001012  -0.074536   0.083534
     93       0.000755  -0.014765  -0.012657   0.003286   0.172351  -0.234492
     94      -0.000475   0.009092   0.008197  -0.001935  -0.107545   0.150441
     95      -0.000300   0.005592   0.005095  -0.001266  -0.064907   0.091371
     96      -0.000060   0.001330   0.001122  -0.000256  -0.017137   0.024421
     97       0.000003  -0.000152  -0.000153   0.000141  -0.002090   0.004366
     98       0.001518  -0.040626  -0.030976   0.008587   0.516603  -0.720844
     99      -0.339869   0.355946  -0.435575   0.019954   0.058202   0.040308
    100      -0.123787   0.127850  -0.156326   0.007154   0.020391   0.014015
    101      -0.169718   0.177913  -0.217631   0.009954   0.029183   0.020163
                 90         91         92         93         94         95    
      0       0.019668  -0.000055   0.000002  -0.020497   0.000061   0.000004
      1      -0.024375   0.000081   0.000059   0.024959   0.000196   0.000025
      2      -0.055365   0.000167   0.000049   0.057231  -0.000173  -0.000007
      3      -0.000051  -0.000001  -0.000001  -0.000131  -0.000078  -0.000007
      4       0.000031   0.000004   0.000001   0.000106   0.000005   0.000007
      5       0.000116  -0.000002  -0.000001   0.000285  -0.000160  -0.000005
      6      -0.000032   0.000005  -0.000000   0.000095   0.000032   0.000015
      7      -0.000016  -0.000002  -0.000001  -0.000076  -0.000005  -0.000006
      8       0.000133   0.000000  -0.000012  -0.000308   0.000025   0.000006
      9       0.021256  -0.000062   0.000009   0.020575   0.000152   0.000036
     10      -0.022777   0.000078   0.000066  -0.021992   0.000092   0.000009
     11      -0.057883   0.000182   0.000074  -0.056166  -0.000033   0.000011
     12       0.000136  -0.000012   0.000002   0.000059   0.000061  -0.000056
     13      -0.000126   0.000012  -0.000024  -0.000061   0.000056   0.000020
     14      -0.000343  -0.000006   0.000009  -0.000175  -0.000093  -0.000028
     15       0.000003  -0.000015   0.000008   0.000000  -0.000310   0.000006
     16      -0.000001  -0.000003  -0.000025  -0.000004  -0.000079   0.000050
     17      -0.000003   0.000023   0.000052   0.000007  -0.000366   0.000005
     18      -0.000002  -0.000016   0.000318   0.000006   0.000057  -0.000807
     19      -0.000033  -0.000446  -0.001110  -0.000034  -0.000736   0.000887
     20       0.000004  -0.000232   0.000015  -0.000005  -0.000350  -0.001732
     21       0.000003   0.000106   0.000072  -0.000003   0.000073   0.003980
     22      -0.000009   0.000172   0.000572   0.000008  -0.000285  -0.008539
     23       0.000004   0.000055  -0.000337  -0.000005   0.000292   0.008038
     24       0.000000   0.000256   0.000212  -0.000000  -0.000021  -0.002261
     25       0.000000   0.000341   0.000315   0.000000   0.000010   0.001547
     26       0.000003   0.000115   0.000694  -0.000001  -0.000004   0.000746
     27       0.000186   0.053927   0.011430   0.000001  -0.000065  -0.047561
     28       0.000195   0.058379   0.011502   0.000006   0.000033   0.068810
     29       0.000133   0.041139   0.009304   0.000007   0.000017  -0.034117
     30       0.000029  -0.006404   0.029040   0.000002  -0.000078  -0.000395
     31       0.000030  -0.014045   0.066921   0.000011   0.000052   0.000373
     32       0.000025  -0.010902   0.050101   0.000003   0.000029   0.001301
     33       0.000000   0.000010   0.000001  -0.000001   0.000235  -0.000005
     34      -0.000007  -0.000007  -0.000008   0.000004  -0.000079  -0.000036
     35      -0.000001   0.000009   0.000008  -0.000009  -0.000238   0.000006
     36       0.000118  -0.000001   0.000015  -0.000056   0.000557   0.000014
     37      -0.000081  -0.000005  -0.000010   0.000033  -0.000175  -0.000001
     38      -0.000360   0.000001   0.000005   0.000199   0.000503   0.000001
     39       0.000010  -0.000001  -0.000011  -0.000010  -0.000076  -0.000009
     40       0.000012   0.000001   0.000006  -0.000012   0.000459   0.000004
     41       0.000020  -0.000001  -0.000005  -0.000014  -0.000053  -0.000005
     42      -0.000012   0.000005  -0.000018   0.000004   0.000026   0.000034
     43       0.000011  -0.000004   0.000013   0.000002  -0.000053  -0.000002
     44       0.000013   0.000005  -0.000006   0.000017   0.000047   0.000010
     45      -0.051623   0.000165   0.000091   0.055196   0.000045   0.000012
     46       0.438311  -0.001411  -0.000838  -0.449727  -0.001281  -0.000218
     47       0.267931  -0.000867  -0.000532  -0.273944  -0.000901  -0.000144
     48      -0.201818   0.000561  -0.000045   0.207979  -0.001485  -0.000119
     49      -0.128341   0.000362  -0.000003   0.133286  -0.000785  -0.000060
     50       0.394676  -0.001108   0.000040  -0.411680   0.002525   0.000191
     51       0.017631  -0.000074  -0.000116  -0.017923   0.000554   0.000042
     52      -0.018698   0.000080   0.000119   0.019060  -0.000607  -0.000037
     53      -0.000641  -0.000016  -0.000080   0.002622   0.000484   0.000031
     54      -0.380374   0.001129   0.000046  -0.370486  -0.001798  -0.000192
     55      -0.038758   0.000112  -0.000001  -0.035697  -0.000275  -0.000033
     56       0.325945  -0.000963  -0.000016   0.316207   0.001627   0.000184
     57       0.123952  -0.000415  -0.000296   0.120670  -0.000272  -0.000057
     58       0.315383  -0.001065  -0.000798   0.302787  -0.000886  -0.000187
     59       0.379426  -0.001278  -0.000949   0.367553  -0.001026  -0.000202
     60       0.002701   0.000016   0.000119   0.004107   0.000040  -0.000225
     61      -0.004055   0.000003  -0.000002  -0.004986   0.000052   0.000091
     62      -0.013190   0.000054   0.000067  -0.013491  -0.000022  -0.000117
     63      -0.000032  -0.000668  -0.001451  -0.000027  -0.001580  -0.000579
     64       0.000438   0.005638   0.010619   0.000364   0.012196   0.001704
     65       0.000126   0.001731   0.003213   0.000119   0.003457   0.000444
     66      -0.000015   0.000356  -0.002022  -0.000048   0.000400   0.012616
     67       0.000008  -0.000452   0.002117   0.000052   0.000014  -0.014579
     68      -0.000040   0.000438  -0.004418  -0.000082   0.000440   0.020334
     69      -0.000032   0.000406   0.002265   0.000041  -0.001266  -0.037269
     70       0.000085  -0.000486  -0.004702  -0.000089   0.003474   0.092522
     71      -0.000075   0.000809   0.005550   0.000089  -0.003755  -0.095926
     72       0.000044   0.005873  -0.004311  -0.000014   0.000035   0.358579
     73       0.000026   0.021944   0.012832   0.000028  -0.000065  -0.676974
     74       0.000035   0.001009  -0.007675  -0.000019   0.000041   0.504339
     75      -0.002297  -0.657959  -0.134782   0.000001   0.000792   0.233432
     76      -0.000474  -0.134856  -0.027517   0.000002   0.000191   0.069099
     77      -0.000420  -0.120765  -0.023775  -0.000000   0.000120   0.042521
     78       0.000018   0.005660   0.001781   0.000002   0.000009  -0.014368
     79      -0.001890  -0.586986  -0.126020  -0.000104  -0.000590  -0.214727
     80      -0.001196  -0.372242  -0.082161  -0.000070  -0.000443  -0.151000
     81      -0.000035   0.003938  -0.031452  -0.000047   0.000043   0.005936
     82      -0.000010  -0.001603  -0.000453  -0.000015   0.000058   0.003287
     83       0.000042  -0.009509   0.053056   0.000033  -0.000145  -0.008120
     84       0.000070  -0.035990   0.175825   0.000031   0.000197   0.002908
     85      -0.000237   0.132371  -0.640907  -0.000114  -0.000818  -0.011676
     86      -0.000152   0.089005  -0.424085  -0.000075  -0.000540  -0.005458
     87      -0.000045   0.000020  -0.000022   0.000010   0.037443   0.000342
     88       0.000076  -0.000007  -0.000001  -0.000019  -0.047174   0.000083
     89       0.000044   0.000024   0.000072   0.000022  -0.060387   0.000287
     90      -0.000494  -0.000042   0.000183   0.000153   0.251019  -0.003133
     91      -0.000264  -0.000014   0.000106   0.000092   0.128150  -0.001699
     92      -0.000186  -0.000010   0.000086   0.000058   0.090692  -0.001264
     93       0.000973  -0.000185   0.000079  -0.000258  -0.698571  -0.000839
     94      -0.000620   0.000137  -0.000026   0.000171   0.442411   0.000711
     95      -0.000329   0.000077  -0.000009   0.000085   0.215747   0.000362
     96      -0.000011   0.000015   0.000016   0.000013  -0.002321   0.000137
     97      -0.000019   0.000004   0.000028   0.000004  -0.014874   0.000053
     98       0.000106  -0.000319  -0.000903  -0.000380   0.417552  -0.002712
     99      -0.000394   0.108092  -0.495040  -0.000005   0.000722  -0.000868
    100      -0.000125   0.035373  -0.157346  -0.000002   0.000199  -0.000738
    101      -0.000196   0.049581  -0.232561  -0.000004   0.000362   0.000154
                 96         97         98         99        100        101    
      0       0.000114   0.000279   0.002642   0.042229   0.003119  -0.000183
      1      -0.000369  -0.000378  -0.004037  -0.065645  -0.005356   0.000222
      2       0.000177   0.000267   0.002631   0.042433   0.003403  -0.000161
      3       0.000035  -0.000031  -0.000018   0.000388   0.000085  -0.000013
      4      -0.000021  -0.000004  -0.000008  -0.000458   0.000185   0.000031
      5       0.000010   0.000018   0.000009   0.000339  -0.000040  -0.000016
      6      -0.000068   0.000018  -0.000003  -0.000253   0.000593   0.000081
      7       0.000075  -0.000070   0.000048  -0.000123  -0.000177  -0.000002
      8      -0.000017   0.000007   0.000003  -0.000023   0.000287   0.000032
      9      -0.000848   0.001926  -0.002467  -0.006005   0.080226   0.001821
     10       0.000048  -0.000293   0.000490   0.001352  -0.014430  -0.000375
     11      -0.000320   0.000807  -0.001089  -0.002721   0.035125   0.000819
     12       0.000624  -0.000431   0.000458  -0.000223   0.000783   0.000290
     13      -0.000356   0.000485  -0.000412  -0.000001  -0.000565  -0.000146
     14       0.000290  -0.000284   0.000203  -0.000078   0.000520   0.000065
     15       0.000316  -0.000697   0.000383  -0.000012  -0.000033   0.000442
     16      -0.000403  -0.000273  -0.000329   0.000092  -0.000090  -0.000066
     17       0.000148  -0.000060   0.000465  -0.000055   0.000034   0.000225
     18       0.019807  -0.019320   0.019312  -0.001166   0.000781   0.017109
     19      -0.027741   0.027192  -0.029859   0.001746  -0.001093  -0.024701
     20       0.030372  -0.027375   0.025407  -0.001556   0.001088   0.024379
     21      -0.021372  -0.008850   0.011105  -0.000537   0.000191   0.004595
     22       0.047312   0.019450  -0.024515   0.001193  -0.000435  -0.009618
     23      -0.045701  -0.018435   0.023234  -0.001118   0.000394   0.009014
     24       0.002933   0.000880  -0.001134   0.000046   0.000010  -0.001396
     25      -0.001268  -0.000143   0.000260  -0.000005  -0.000025   0.000792
     26      -0.002110  -0.000880   0.001018  -0.000048   0.000017   0.000660
     27      -0.005684  -0.001176   0.001404  -0.000063   0.000009   0.001069
     28       0.008677   0.002139  -0.002531   0.000113  -0.000030  -0.001321
     29      -0.005170  -0.001400   0.001595  -0.000065   0.000018   0.000513
     30       0.010003  -0.019575   0.023686  -0.001822   0.002503  -0.058204
     31      -0.000155  -0.003441   0.004236  -0.000310   0.000409  -0.010224
     32      -0.007230   0.017887  -0.021597   0.001636  -0.002230   0.051458
     33      -0.000124  -0.000249  -0.000740   0.000127  -0.000061  -0.000259
     34       0.000255   0.000716   0.000604   0.000026  -0.000018   0.000019
     35      -0.000036  -0.000459  -0.000376   0.000027  -0.000011  -0.000008
     36      -0.000126  -0.000056  -0.000009   0.000843   0.000083  -0.000051
     37      -0.000009   0.000358   0.000257  -0.000539   0.000104   0.000036
     38      -0.000004  -0.000388  -0.000290   0.000503  -0.000008  -0.000028
     39       0.000075   0.000026  -0.000021  -0.000833  -0.000040   0.000039
     40      -0.000036  -0.000311  -0.000271  -0.000392  -0.000086  -0.000022
     41       0.000032   0.000115   0.000082  -0.000152   0.000019   0.000017
     42      -0.000415   0.000422  -0.000331   0.000066   0.000141  -0.000519
     43      -0.000198   0.000189  -0.000209  -0.000058   0.000846  -0.000391
     44      -0.000127   0.000153  -0.000124   0.000053  -0.000293   0.000177
     45      -0.000125  -0.000092  -0.001161  -0.019071  -0.002053   0.000037
     46       0.001896   0.000638   0.009954   0.168671   0.014586  -0.000319
     47       0.001278   0.000533   0.007280   0.121551   0.009672  -0.000282
     48       0.001093   0.000232   0.005333   0.090720   0.007511  -0.000149
     49       0.000528  -0.000001   0.002077   0.037368   0.003955  -0.000017
     50      -0.001790  -0.000512  -0.009633  -0.162804  -0.014682   0.000280
     51      -0.002145  -0.003432  -0.035561  -0.573847  -0.044730   0.002312
     52       0.002164   0.003772   0.036889   0.592969   0.046065  -0.002385
     53      -0.001738  -0.002919  -0.029231  -0.470602  -0.036635   0.001893
     54       0.002374  -0.003701   0.003793   0.008792  -0.136104  -0.002734
     55       0.000335  -0.000392   0.000320   0.001019  -0.012170  -0.000213
     56      -0.002366   0.003773  -0.004025  -0.010097   0.137907   0.002801
     57       0.000563  -0.000813   0.000749   0.001385  -0.031945  -0.000638
     58       0.002107  -0.003274   0.003419   0.008743  -0.123537  -0.002499
     59       0.002336  -0.003809   0.004091   0.009853  -0.147656  -0.003048
     60       0.007453  -0.018751   0.025246   0.062409  -0.804589  -0.018805
     61      -0.002823   0.006917  -0.009340  -0.023237   0.301256   0.006935
     62       0.003829  -0.009576   0.012904   0.031973  -0.412628  -0.009603
     63      -0.003451   0.007282  -0.014229   0.000809  -0.000391  -0.007900
     64       0.065310  -0.070543   0.118337  -0.006479   0.003132   0.074087
     65       0.024631  -0.028824   0.042785  -0.002366   0.001148   0.027782
     66      -0.245735   0.224020  -0.220643   0.013365  -0.008893  -0.203860
     67       0.280565  -0.256319   0.252821  -0.015354   0.010184   0.235698
     68      -0.384894   0.354558  -0.348703   0.021089  -0.014030  -0.320983
     69       0.229445   0.091647  -0.115354   0.005603  -0.002027  -0.043300
     70      -0.548223  -0.222289   0.281068  -0.013688   0.004993   0.106712
     71       0.557257   0.226526  -0.286955   0.013972  -0.005082  -0.110215
     72       0.048575   0.011859  -0.013723   0.000586  -0.000096  -0.007974
     73      -0.094376  -0.023523   0.027358  -0.001175   0.000220   0.015084
     74       0.072158   0.018233  -0.021278   0.000920  -0.000178  -0.011631
     75       0.021321   0.003383  -0.004689   0.000294  -0.000087  -0.004044
     76       0.006007   0.001108  -0.001416   0.000083  -0.000037  -0.000859
     77       0.005296   0.000936  -0.001146   0.000054   0.000007  -0.001391
     78      -0.002044  -0.000389   0.000469  -0.000011  -0.000012   0.000404
     79      -0.017691  -0.004496   0.005784  -0.000378   0.000210   0.002933
     80      -0.011160  -0.002834   0.003633  -0.000258   0.000175   0.001197
     81      -0.074208   0.182650  -0.221426   0.016777  -0.023102   0.541612
     82      -0.030609   0.070758  -0.085618   0.006504  -0.008927   0.207797
     83       0.082759  -0.202661   0.245698  -0.018683   0.025681  -0.602594
     84      -0.009201   0.008643  -0.010602   0.000884  -0.001242   0.027482
     85       0.040096  -0.050755   0.061392  -0.004894   0.006687  -0.147801
     86       0.024163  -0.031166   0.037642  -0.003008   0.004129  -0.091732
     87      -0.003831  -0.062650  -0.055828   0.003920   0.000027  -0.002446
     88      -0.000685  -0.014341  -0.012715   0.000743   0.000071  -0.000461
     89      -0.002008  -0.020682  -0.017870   0.001196   0.000010  -0.000664
     90       0.032406   0.556939   0.495589  -0.033315  -0.000815   0.020801
     91       0.018152   0.309785   0.276920  -0.018530  -0.000436   0.012011
     92       0.013378   0.236961   0.211051  -0.014185  -0.000327   0.008889
     93       0.013485   0.217377   0.196176  -0.015177   0.000560   0.009900
     94      -0.009856  -0.147937  -0.132761   0.010228  -0.000346  -0.006564
     95      -0.004946  -0.079973  -0.071554   0.005399  -0.000129  -0.003391
     96      -0.001208  -0.018404  -0.016215   0.001147   0.000006  -0.000660
     97      -0.000322  -0.002865  -0.002320   0.000234  -0.000036  -0.000064
     98       0.016790   0.098293   0.080163  -0.005943   0.000372   0.002387
     99      -0.034406   0.044323  -0.053757   0.004328  -0.005950   0.137729
    100      -0.011727   0.017248  -0.020893   0.001645  -0.002254   0.051933
    101      -0.018959   0.025624  -0.031053   0.002473  -0.003410   0.078359


-----------
IR SPECTRUM
-----------

 Mode   freq       eps      Int      T**2         TX        TY        TZ
       cm**-1   L/(mol*cm) km/mol    a.u.
----------------------------------------------------------------------------
  6:     25.34   0.000093    0.47  0.001139  ( 0.028515 -0.006571  0.016825)
  7:     44.44   0.000414    2.09  0.002905  ( 0.005854  0.036907  0.038840)
  8:     65.35   0.000103    0.52  0.000492  ( 0.014953  0.015775 -0.004425)
  9:     85.13   0.000111    0.56  0.000405  (-0.013739  0.003187  0.014361)
 10:     90.70   0.000083    0.42  0.000285  (-0.007144  0.008645  0.012616)
 11:     98.81   0.003891   19.66  0.012288  (-0.050712  0.027131  0.094765)
 12:    117.85   0.000063    0.32  0.000166  (-0.009364 -0.004884 -0.007371)
 13:    123.75   0.000030    0.15  0.000075  (-0.000423 -0.003325 -0.007964)
 14:    147.06   0.000101    0.51  0.000215  ( 0.013066  0.004503  0.004876)
 15:    162.94   0.000361    1.82  0.000691  (-0.025240  0.007042  0.002179)
 16:    190.82   0.000398    2.01  0.000652  (-0.006558  0.016407  0.018422)
 17:    211.54   0.000193    0.98  0.000285  (-0.005246  0.001799 -0.015958)
 18:    227.30   0.000155    0.79  0.000213  ( 0.002540  0.012120 -0.007748)
 19:    274.73   0.000190    0.96  0.000215  (-0.009742 -0.006273 -0.009010)
 20:    306.03   0.000792    4.00  0.000808  (-0.014058  0.021591 -0.012010)
 21:    312.90   0.000491    2.48  0.000489  (-0.021638 -0.000108 -0.004599)
 22:    339.53   0.000540    2.73  0.000496  ( 0.022257 -0.000064  0.000750)
 23:    365.95   0.000343    1.74  0.000293  ( 0.013028  0.011069  0.000786)
 24:    388.09   0.000132    0.67  0.000106  (-0.009678  0.003404  0.000953)
 25:    397.28   0.000096    0.48  0.000075  (-0.007012  0.003888 -0.003292)
 26:    419.40   0.006271   31.69  0.004666  ( 0.039236  0.055731 -0.004511)
 27:    430.79   0.003753   18.97  0.002719  ( 0.031928  0.040243 -0.008945)
 28:    443.68   0.001506    7.61  0.001059  (-0.024270 -0.021162 -0.004714)
 29:    453.32   0.000312    1.58  0.000215  ( 0.010945  0.003992  0.008883)
 30:    495.19   0.000347    1.75  0.000218  (-0.001203 -0.009494  0.011262)
 31:    518.48   0.000527    2.66  0.000317  ( 0.016664 -0.006148  0.001278)
 32:    564.66   0.000039    0.20  0.000022  ( 0.004259 -0.001860 -0.000244)
 33:    590.43   0.004796   24.24  0.002535  (-0.037328  0.025018 -0.022703)
 34:    638.32   0.005594   28.27  0.002735  ( 0.047879 -0.018311  0.010341)
 35:    676.64   0.000577    2.92  0.000266  ( 0.009220 -0.013392 -0.001333)
 36:    718.37   0.004367   22.07  0.001897  (-0.007266  0.008852  0.042022)
 37:    764.66   0.000291    1.47  0.000119  (-0.010353 -0.001748 -0.002919)
 38:    787.26   0.000353    1.79  0.000140  ( 0.010586  0.002277 -0.004770)
 39:    854.22   0.003711   18.75  0.001356  ( 0.034285  0.001058  0.013381)
 40:    864.09   0.001647    8.32  0.000595  (-0.001661 -0.024327  0.000412)
 41:    895.39   0.003094   15.64  0.001078  ( 0.018640  0.020709  0.017382)
 42:    953.95   0.001349    6.82  0.000441  ( 0.016501  0.007384  0.010694)
 43:    980.28   0.000200    1.01  0.000064  (-0.003960  0.006513  0.002393)
 44:    997.73   0.003457   17.47  0.001081  ( 0.010174  0.027598 -0.014703)
 45:   1027.27   0.001154    5.83  0.000351  (-0.006022  0.016920  0.005303)
 46:   1028.61   0.003068   15.50  0.000931  (-0.021220 -0.021719  0.002941)
 47:   1039.26   0.002032   10.27  0.000610  (-0.013079 -0.020915 -0.001262)
 48:   1041.04   0.000207    1.04  0.000062  (-0.006021  0.000916  0.004986)
 49:   1055.46   0.001086    5.49  0.000321  ( 0.000538  0.010803 -0.014289)
 50:   1073.79   0.000046    0.23  0.000013  ( 0.002116 -0.001438  0.002620)
 51:   1081.18   0.007519   38.00  0.002170  (-0.034938  0.027235 -0.014415)
 52:   1114.68   0.001536    7.76  0.000430  (-0.019069  0.002397 -0.007796)
 53:   1120.73   0.010329   52.20  0.002876  (-0.044374  0.024415 -0.017637)
 54:   1131.40   0.003039   15.36  0.000838  ( 0.020291  0.006804 -0.019500)
 55:   1158.53   0.004224   21.35  0.001138  ( 0.023022 -0.024507  0.002703)
 56:   1197.50   0.002355   11.90  0.000614  ( 0.023528 -0.007663 -0.001205)
 57:   1240.24   0.003706   18.73  0.000932  (-0.021730 -0.021019 -0.004294)
 58:   1272.58   0.004272   21.59  0.001048  ( 0.003799  0.023577 -0.021846)
 59:   1305.18   0.007158   36.17  0.001711  (-0.035663  0.018287 -0.010251)
 60:   1336.64   0.005264   26.60  0.001229  ( 0.027800 -0.014307  0.015857)
 61:   1392.82   0.001544    7.80  0.000346  ( 0.018066 -0.004400 -0.000385)
 62:   1397.66   0.013982   70.66  0.003122  (-0.043250  0.026157 -0.023812)
 63:   1407.46   0.000185    0.93  0.000041  (-0.001546 -0.006148  0.000902)
 64:   1422.19   0.003330   16.83  0.000731  (-0.022479  0.008204 -0.012572)
 65:   1429.59   0.002835   14.33  0.000619  ( 0.019399 -0.011078  0.010945)
 66:   1436.48   0.001061    5.36  0.000231  (-0.009522  0.007982 -0.008729)
 67:   1449.65   0.000660    3.33  0.000142  ( 0.010753 -0.004756  0.001930)
 68:   1485.37   0.015743   79.56  0.003308  ( 0.039385 -0.030908  0.028303)
 69:   1492.14   0.000126    0.63  0.000026  ( 0.000685  0.005079 -0.000123)
 70:   1493.48   0.000085    0.43  0.000018  (-0.001021  0.001435 -0.003841)
 71:   1494.81   0.003656   18.48  0.000763  (-0.014914  0.022824  0.004458)
 72:   1499.26   0.006724   33.98  0.001400  (-0.024965  0.005931 -0.027223)
 73:   1505.19   0.024976  126.22  0.005178  ( 0.061318 -0.008520  0.036685)
 74:   1507.39   0.003495   17.66  0.000723  ( 0.013400  0.023226 -0.002121)
 75:   1508.88   0.001898    9.59  0.000392  ( 0.018039  0.000650  0.008163)
 76:   1509.80   0.000073    0.37  0.000015  ( 0.002313 -0.002018  0.002391)
 77:   1518.79   0.002029   10.25  0.000417  ( 0.004819 -0.007043 -0.018550)
 78:   1520.82   0.033689  170.25  0.006913  (-0.061525  0.043512 -0.035132)
 79:   1526.88   0.081397  411.35  0.016636  ( 0.094624 -0.065047  0.058746)
 80:   1531.22   0.013198   66.70  0.002690  (-0.042025  0.023620 -0.019124)
 81:   1553.06   0.006099   30.82  0.001225  ( 0.018277  0.028689 -0.008264)
 82:   1647.80   0.000295    1.49  0.000056  ( 0.006822  0.002411 -0.001856)
 83:   1738.22   0.000617    3.12  0.000111  (-0.006703  0.008061 -0.000927)
 84:   3014.44   0.005766   29.14  0.000597  (-0.007107 -0.003700  0.023080)
 85:   3019.68   0.039044  197.31  0.004035  (-0.058684 -0.021778  0.010806)
 86:   3020.02   0.021595  109.13  0.002231  ( 0.014071 -0.045057 -0.001838)
 87:   3020.92   0.003280   16.58  0.000339  (-0.003380  0.017173 -0.005704)
 88:   3027.49   0.010195   51.52  0.001051  (-0.007473 -0.007616 -0.030611)
 89:   3030.08   0.014320   72.37  0.001475  (-0.003296 -0.037186  0.009008)
 90:   3056.52   0.019620   99.15  0.002003  ( 0.013551 -0.016731 -0.039238)
 91:   3057.09   0.006057   30.61  0.000618  ( 0.016029  0.015509  0.010992)
 92:   3060.45   0.012927   65.33  0.001318  ( 0.010449  0.028068  0.020521)
 93:   3061.40   0.000029    0.15  0.000003  ( 0.000699  0.001534  0.000294)
 94:   3082.93   0.009503   48.02  0.000962  ( 0.010706 -0.023004 -0.017834)
 95:   3109.81   0.008079   40.83  0.000811  (-0.016301  0.021240 -0.009689)
 96:   3125.08   0.005951   30.07  0.000594  ( 0.005838  0.018702 -0.014506)
 97:   3137.33   0.010443   52.77  0.001039  (-0.027978  0.002537 -0.015795)
 98:   3139.26   0.004495   22.71  0.000447  (-0.008472 -0.017798  0.007632)
 99:   3140.56   0.003259   16.47  0.000324  ( 0.015003 -0.005942  0.007964)
100:   3143.80   0.004519   22.84  0.000449  ( 0.014462 -0.011858  0.009942)
101:   3148.68   0.003685   18.62  0.000365  ( 0.003417 -0.006421  0.017673)

* The epsilon (eps) is given for a Dirac delta lineshape.
** The dipole moment derivative (T) already includes vibrational overlap.

The first frequency considered to be a vibration is 6
The total number of vibrations considered is 96


--------------------------
THERMOCHEMISTRY AT 298.15K
--------------------------

Temperature         ... 298.15 K
Pressure            ... 1.00 atm
Total Mass          ... 218.30 AMU

Throughout the following assumptions are being made:
  (1) The electronic state is orbitally nondegenerate
      but the spin degeneracy is treated
  (2) There are no thermally accessible electronically excited states
  (3) Hindered rotations indicated by low frequency modes are not
      treated as such but are treated as vibrations and this may
      cause some error
  (4) All equations used are the standard statistical mechanics
      equations for an ideal gas
  (5) All vibrations are strictly harmonic

freq.      25.34  E(vib)   ...       0.56 
freq.      44.44  E(vib)   ...       0.53 
freq.      65.35  E(vib)   ...       0.50 
freq.      85.13  E(vib)   ...       0.48 
freq.      90.70  E(vib)   ...       0.47 
freq.      98.81  E(vib)   ...       0.46 
freq.     117.85  E(vib)   ...       0.44 
freq.     123.75  E(vib)   ...       0.43 
freq.     147.06  E(vib)   ...       0.41 
freq.     162.94  E(vib)   ...       0.39 
freq.     190.82  E(vib)   ...       0.36 
freq.     211.54  E(vib)   ...       0.34 
freq.     227.30  E(vib)   ...       0.33 
freq.     274.73  E(vib)   ...       0.28 
freq.     306.03  E(vib)   ...       0.26 
freq.     312.90  E(vib)   ...       0.25 
freq.     339.53  E(vib)   ...       0.23 
freq.     365.95  E(vib)   ...       0.22 
freq.     388.09  E(vib)   ...       0.20 
freq.     397.28  E(vib)   ...       0.20 
freq.     419.40  E(vib)   ...       0.18 
freq.     430.79  E(vib)   ...       0.18 
freq.     443.68  E(vib)   ...       0.17 
freq.     453.32  E(vib)   ...       0.16 
freq.     495.19  E(vib)   ...       0.14 
freq.     518.48  E(vib)   ...       0.13 
freq.     564.66  E(vib)   ...       0.11 
freq.     590.43  E(vib)   ...       0.10 
freq.     638.32  E(vib)   ...       0.09 
freq.     676.64  E(vib)   ...       0.08 
freq.     718.37  E(vib)   ...       0.07 
freq.     764.66  E(vib)   ...       0.06 
freq.     787.26  E(vib)   ...       0.05 
freq.     854.22  E(vib)   ...       0.04 
freq.     864.09  E(vib)   ...       0.04 
freq.     895.39  E(vib)   ...       0.03 
freq.     953.95  E(vib)   ...       0.03 
freq.     980.28  E(vib)   ...       0.02 
freq.     997.73  E(vib)   ...       0.02 
freq.    1027.27  E(vib)   ...       0.02 
freq.    1028.61  E(vib)   ...       0.02 
freq.    1039.26  E(vib)   ...       0.02 
freq.    1041.04  E(vib)   ...       0.02 
freq.    1055.46  E(vib)   ...       0.02 
freq.    1073.79  E(vib)   ...       0.02 
freq.    1081.18  E(vib)   ...       0.02 
freq.    1114.68  E(vib)   ...       0.01 
freq.    1120.73  E(vib)   ...       0.01 
freq.    1131.40  E(vib)   ...       0.01 
freq.    1158.53  E(vib)   ...       0.01 
freq.    1197.50  E(vib)   ...       0.01 
freq.    1240.24  E(vib)   ...       0.01 
freq.    1272.58  E(vib)   ...       0.01 
freq.    1305.18  E(vib)   ...       0.01 
freq.    1336.64  E(vib)   ...       0.01 
freq.    1392.82  E(vib)   ...       0.00 
freq.    1397.66  E(vib)   ...       0.00 
freq.    1407.46  E(vib)   ...       0.00 
freq.    1422.19  E(vib)   ...       0.00 
freq.    1429.59  E(vib)   ...       0.00 
freq.    1436.48  E(vib)   ...       0.00 
freq.    1449.65  E(vib)   ...       0.00 
freq.    1485.37  E(vib)   ...       0.00 
freq.    1492.14  E(vib)   ...       0.00 
freq.    1493.48  E(vib)   ...       0.00 
freq.    1494.81  E(vib)   ...       0.00 
freq.    1499.26  E(vib)   ...       0.00 
freq.    1505.19  E(vib)   ...       0.00 
freq.    1507.39  E(vib)   ...       0.00 
freq.    1508.88  E(vib)   ...       0.00 
freq.    1509.80  E(vib)   ...       0.00 
freq.    1518.79  E(vib)   ...       0.00 
freq.    1520.82  E(vib)   ...       0.00 
freq.    1526.88  E(vib)   ...       0.00 
freq.    1531.22  E(vib)   ...       0.00 
freq.    1553.06  E(vib)   ...       0.00 
freq.    1647.80  E(vib)   ...       0.00 
freq.    1738.22  E(vib)   ...       0.00 
freq.    3014.44  E(vib)   ...       0.00 
freq.    3019.68  E(vib)   ...       0.00 
freq.    3020.02  E(vib)   ...       0.00 
freq.    3020.92  E(vib)   ...       0.00 
freq.    3027.49  E(vib)   ...       0.00 
freq.    3030.08  E(vib)   ...       0.00 
freq.    3056.52  E(vib)   ...       0.00 
freq.    3057.09  E(vib)   ...       0.00 
freq.    3060.45  E(vib)   ...       0.00 
freq.    3061.40  E(vib)   ...       0.00 
freq.    3082.93  E(vib)   ...       0.00 
freq.    3109.81  E(vib)   ...       0.00 
freq.    3125.08  E(vib)   ...       0.00 
freq.    3137.33  E(vib)   ...       0.00 
freq.    3139.26  E(vib)   ...       0.00 
freq.    3140.56  E(vib)   ...       0.00 
freq.    3143.80  E(vib)   ...       0.00 
freq.    3148.68  E(vib)   ...       0.00 

------------
INNER ENERGY
------------

The inner energy is: U= E(el) + E(ZPE) + E(vib) + E(rot) + E(trans)
    E(el)   - is the total energy from the electronic structure calculation
              = E(kin-el) + E(nuc-el) + E(el-el) + E(nuc-nuc)
    E(ZPE)  - the the zero temperature vibrational energy from the frequency calculation
    E(vib)  - the the finite temperature correction to E(ZPE) due to population
              of excited vibrational states
    E(rot)  - is the rotational thermal energy
    E(trans)- is the translational thermal energy

Summary of contributions to the inner energy U:
Electronic energy                ...   -694.44176451 Eh
Zero point energy                ...      0.28502382 Eh     178.85 kcal/mol
Thermal vibrational correction   ...      0.01492075 Eh       9.36 kcal/mol
Thermal rotational correction    ...      0.00141627 Eh       0.89 kcal/mol
Thermal translational correction ...      0.00141627 Eh       0.89 kcal/mol
-----------------------------------------------------------------------
Total thermal energy                   -694.13898739 Eh


Summary of corrections to the electronic energy:
(perhaps to be used in another calculation)
Total thermal correction                  0.01775329 Eh      11.14 kcal/mol
Non-thermal (ZPE) correction              0.28502382 Eh     178.85 kcal/mol
-----------------------------------------------------------------------
Total correction                          0.30277712 Eh     190.00 kcal/mol


--------
ENTHALPY
--------

The enthalpy is H = U + kB*T
                kB is Boltzmann's constant
Total free energy                 ...   -694.13898739 Eh 
Thermal Enthalpy correction       ...      0.00094421 Eh       0.59 kcal/mol
-----------------------------------------------------------------------
Total Enthalpy                    ...   -694.13804319 Eh


Note: Only C1 symmetry has been detected, increase convergence thresholds 
      if your molecule has a higher symmetry. Symmetry factor of 1.0 is   
      used for the rotational entropy correction. 
 

Note: Rotational entropy computed according to Herzberg 
Infrared and Raman Spectra, Chapter V,1, Van Nostrand Reinhold, 1945 
Point Group:  C1, Symmetry Number:   1  
Rotational constants in cm-1:     0.026616     0.011254     0.008848 

Vibrational entropy computed according to the QRRHO of S. Grimme
Chem.Eur.J. 2012 18 9955


-------
ENTROPY
-------

The entropy contributions are T*S = T*(S(el)+S(vib)+S(rot)+S(trans))
     S(el)   - electronic entropy
     S(vib)  - vibrational entropy
     S(rot)  - rotational entropy
     S(trans)- translational entropy
The entropies will be listed as multiplied by the temperature to get
units of energy

Electronic entropy                ...      0.00065446 Eh      0.41 kcal/mol
Vibrational entropy               ...      0.02658760 Eh     16.68 kcal/mol
Rotational entropy                ...      0.01557286 Eh      9.77 kcal/mol
Translational entropy             ...      0.01997690 Eh     12.54 kcal/mol
-----------------------------------------------------------------------
Final entropy term                ...      0.06279182 Eh     39.40 kcal/mol

In case the symmetry of your molecule has not been determined correctly
or in case you have a reason to use a different symmetry number we print 
out the resulting rotational entropy values for sn=1,12 :
 --------------------------------------------------------
|  sn= 1 | S(rot)=       0.01557286 Eh      9.77 kcal/mol|
|  sn= 2 | S(rot)=       0.01491840 Eh      9.36 kcal/mol|
|  sn= 3 | S(rot)=       0.01453557 Eh      9.12 kcal/mol|
|  sn= 4 | S(rot)=       0.01426395 Eh      8.95 kcal/mol|
|  sn= 5 | S(rot)=       0.01405326 Eh      8.82 kcal/mol|
|  sn= 6 | S(rot)=       0.01388112 Eh      8.71 kcal/mol|
|  sn= 7 | S(rot)=       0.01373557 Eh      8.62 kcal/mol|
|  sn= 8 | S(rot)=       0.01360949 Eh      8.54 kcal/mol|
|  sn= 9 | S(rot)=       0.01349828 Eh      8.47 kcal/mol|
|  sn=10 | S(rot)=       0.01339880 Eh      8.41 kcal/mol|
|  sn=11 | S(rot)=       0.01330881 Eh      8.35 kcal/mol|
|  sn=12 | S(rot)=       0.01322666 Eh      8.30 kcal/mol|
 --------------------------------------------------------


-------------------
GIBBS FREE ENERGY
-------------------

The Gibbs free energy is G = H - T*S

Total enthalpy                    ...   -694.13804319 Eh 
Total entropy correction          ...     -0.06279182 Eh    -39.40 kcal/mol
-----------------------------------------------------------------------
Final Gibbs free energy         ...   -694.20083500 Eh

For completeness - the Gibbs free energy minus the electronic energy
G-E(el)                           ...      0.24092951 Eh    151.19 kcal/mol


Timings for individual modules:

Sum of individual times         ...    10627.295 sec (= 177.122 min)
GTO integral calculation        ...       86.567 sec (=   1.443 min)   0.8 %
SCF iterations                  ...     6655.270 sec (= 110.921 min)  62.6 %
SCF Gradient evaluation         ...     2487.375 sec (=  41.456 min)  23.4 %
Geometry relaxation             ...        6.193 sec (=   0.103 min)   0.1 %
Analytical frequency calculation...     1391.890 sec (=  23.198 min)  13.1 %
                             ****ORCA TERMINATED NORMALLY****
TOTAL RUN TIME: 0 days 2 hours 58 minutes 5 seconds 676 msec
```
