## Supplementary material for "A novel quinone biosynthetic pathway illuminates the evolution of aerobic metabolism": mPQ1_1e_1H_B3LYP_631Gd_opt.out (part 4 of 4)

```
     97       0.389908  -0.111418   0.113678   0.409292   0.176477   0.072710
     98       0.080194  -0.022011   0.016320   0.077195  -0.065102   0.094781
     99       0.015869   0.031054   0.072985  -0.042041   0.016405   0.088935
    100      -0.122791  -0.217026  -0.404026   0.205585  -0.022540  -0.183623
    101       0.078839   0.132155   0.194908  -0.086763  -0.026198  -0.055743
    102      -0.039655   0.000725  -0.018968  -0.047373   0.173719   0.021649
    103       0.062996  -0.001911   0.019946   0.052986  -0.268731  -0.032772
    104      -0.028888   0.000377  -0.011473  -0.029711   0.127927   0.016469
                 72         73         74         75         76         77    
      0      -0.000127   0.016561   0.000251  -0.000698   0.006077  -0.008808
      1       0.000828  -0.026771  -0.000905  -0.001569  -0.006890   0.008367
      2      -0.000245   0.013402  -0.000652   0.001772  -0.018307   0.026192
      3       0.002160  -0.042607  -0.004105  -0.006021  -0.002345  -0.001964
      4      -0.001630   0.023677   0.002982   0.009308   0.001781   0.004843
      5       0.001119  -0.018554  -0.002030  -0.004696  -0.007213   0.006598
      6       0.000165   0.007145   0.001927   0.003168   0.006337  -0.002285
      7       0.001112  -0.049040  -0.002018  -0.007011  -0.006682  -0.000187
      8      -0.000346   0.016620   0.000958   0.003353  -0.002694   0.008513
      9      -0.000241  -0.044480   0.001785   0.001326   0.006032  -0.008646
     10       0.001051   0.020010  -0.001814  -0.000744  -0.005777   0.010906
     11      -0.000229  -0.018496   0.000496   0.000809  -0.023094   0.031939
     12      -0.011310   0.027733   0.016922   0.023358  -0.002879   0.000784
     13       0.005823   0.001858  -0.009087  -0.009225   0.004490   0.001362
     14      -0.004926   0.007192   0.007867   0.008609  -0.001443  -0.001222
     15       0.001757  -0.017285  -0.001440   0.002524   0.003235  -0.000778
     16      -0.000092   0.008567  -0.001840  -0.009643  -0.005327  -0.000996
     17       0.000337  -0.007082   0.000892   0.002142   0.002829   0.000203
     18       0.002833   0.005730  -0.001710  -0.003829   0.006540   0.004789
     19      -0.001692  -0.000005   0.001062  -0.001518  -0.001316  -0.002465
     20      -0.004193   0.006347  -0.001411  -0.008478  -0.000867  -0.002562
     21      -0.011755   0.000600   0.011769   0.001353  -0.019654  -0.015339
     22       0.006347  -0.000211  -0.007880  -0.001373   0.009288   0.007027
     23       0.004610  -0.000330  -0.003942  -0.002222   0.012104   0.009358
     24      -0.000419   0.000547  -0.013970  -0.004575   0.003238   0.001950
     25      -0.005041  -0.000402  -0.007533  -0.005834   0.009639   0.006276
     26       0.001628   0.000015  -0.012115  -0.003011  -0.006085  -0.005363
     27      -0.022822  -0.001442  -0.022776  -0.009165  -0.017559  -0.013433
     28      -0.033390  -0.000305  -0.016464  -0.006408   0.031763   0.022764
     29      -0.016804  -0.001307  -0.012735  -0.005832  -0.020018  -0.015096
     30       0.001152   0.002457   0.012048  -0.000078   0.008464   0.004731
     31       0.029135   0.000551  -0.015884  -0.007232   0.008012   0.003745
     32       0.025023  -0.001092  -0.031466  -0.009514   0.002727   0.002397
     33       0.000162  -0.007639   0.004900   0.001240   0.004291   0.003767
     34      -0.002188  -0.022214   0.003601   0.014012   0.003509  -0.000397
     35       0.000271   0.005060  -0.006592   0.012276  -0.000083   0.000349
     36       0.000772   0.029864  -0.004304  -0.008798  -0.005391  -0.001848
     37       0.001169   0.010914  -0.002487  -0.008283  -0.001590  -0.001560
     38      -0.000088   0.004978   0.000116  -0.001300   0.000057  -0.001593
     39      -0.000447  -0.005664   0.001202   0.001816   0.000936   0.000213
     40       0.000006  -0.004552   0.000122   0.001667   0.000461   0.000079
     41      -0.000143  -0.000263   0.000149   0.000401   0.000104   0.000058
     42       0.006131  -0.013105  -0.009849  -0.013996   0.001260  -0.000252
     43      -0.004071   0.004330   0.006765   0.009239  -0.001196  -0.000036
     44       0.003218  -0.004989  -0.005147  -0.006714   0.000118   0.000800
     45      -0.004101   0.131189   0.000835   0.008575  -0.067153   0.097761
     46       0.000236  -0.016073   0.003042  -0.005935   0.080417  -0.114488
     47      -0.001945   0.039571   0.011340  -0.012704   0.251913  -0.354682
     48      -0.001337  -0.068226   0.002394   0.012814  -0.070421   0.106669
     49      -0.004390   0.135893  -0.001832   0.020568  -0.169707   0.247658
     50       0.003085  -0.247176   0.003725  -0.002641   0.053783  -0.074625
     51      -0.000587  -0.159770   0.007680   0.007398   0.057081  -0.072831
     52      -0.006390   0.230816   0.011899  -0.000571   0.195710  -0.269490
     53      -0.000271   0.063893  -0.002038  -0.000972  -0.019290   0.025483
     54       0.000954   0.516679  -0.022564  -0.015052  -0.157309   0.214186
     55      -0.005936   0.049008   0.008005   0.005055   0.123792  -0.180589
     56       0.004382  -0.238640   0.002165   0.002027  -0.046282   0.073268
     57      -0.002330  -0.184795   0.009741   0.011785  -0.071749   0.104697
     58      -0.004375  -0.303298   0.020921   0.018696   0.096290  -0.127117
     59      -0.000941   0.054276   0.002792  -0.006331   0.288431  -0.411421
     60       0.000697   0.364501  -0.012597  -0.014631   0.130685  -0.190735
     61      -0.006180   0.225695  -0.001743   0.004105  -0.119614   0.160588
     62      -0.000606   0.387421  -0.012214  -0.012847   0.086818  -0.130300
     63       0.016023  -0.033194  -0.010437   0.046826   0.002450   0.010201
     64      -0.005173   0.008199  -0.009102  -0.018028   0.007854  -0.000926
     65       0.012481  -0.032042   0.027691   0.066020  -0.030578  -0.004436
     66      -0.017922   0.019095  -0.004784  -0.012427  -0.040404  -0.025599
     67       0.013047  -0.026947   0.019672   0.060959  -0.018920   0.004972
     68       0.019827  -0.022678   0.015687   0.045195   0.016894   0.022944
     69       0.017909  -0.000653   0.001669  -0.011369   0.062797   0.049503
     70      -0.005716  -0.000645   0.005032   0.011534  -0.025794  -0.019030
     71      -0.020034  -0.000042   0.011505   0.012769  -0.060308  -0.046198
     72       0.293562   0.004996   0.181131   0.073524  -0.296008  -0.211385
     73       0.408689   0.016248   0.322710   0.132172  -0.007877   0.004623
     74       0.193423   0.011447   0.184875   0.075626   0.181831   0.139528
     75      -0.071561   0.000748  -0.017909  -0.006823   0.164339   0.119736
     76       0.233587  -0.001768   0.077564   0.030447  -0.480640  -0.349164
     77      -0.269499  -0.009603  -0.239364  -0.097039  -0.005402  -0.011241
     78       0.115203   0.013558   0.182543   0.074943   0.426884   0.317533
     79      -0.172976  -0.007433  -0.134762  -0.055974   0.004498  -0.001401
     80       0.303305   0.014959   0.258263   0.107269   0.063102   0.055040
     81      -0.261228   0.006125   0.305349   0.098223  -0.037890  -0.023803
     82      -0.259501  -0.017194   0.117815   0.087445  -0.143600  -0.076197
     83      -0.221307  -0.001743   0.206860   0.080052  -0.059998  -0.033483
     84       0.107175  -0.033177  -0.265337  -0.034765  -0.078392  -0.038850
     85      -0.070981  -0.010792   0.000564   0.025319  -0.062608  -0.032543
     86       0.234862   0.005925  -0.160687  -0.079998   0.095539   0.049923
     87       0.001056  -0.001966   0.008803   0.000370   0.009047   0.003268
     88      -0.000005   0.004414  -0.006771   0.020540   0.004347   0.001004
     89      -0.001000  -0.000429  -0.017346   0.046190   0.000332  -0.000968
     90      -0.002977  -0.004063  -0.066006   0.233477   0.030903   0.005115
     91       0.001816   0.023741   0.050555  -0.302397  -0.076991  -0.020768
     92       0.016355  -0.029131   0.258711  -0.528048   0.048479   0.033030
     93       0.003504   0.009404   0.111984  -0.424328  -0.060694  -0.011739
     94       0.009861  -0.006338   0.128535  -0.303952   0.001722   0.012539
     95      -0.007386   0.023587  -0.012143  -0.193626  -0.086283  -0.031360
     96      -0.017032   0.040021  -0.183325   0.180018  -0.110693  -0.048900
     97      -0.001465   0.001015  -0.096740   0.311491   0.024340   0.004199
     98       0.003052  -0.009452   0.021979   0.016938   0.027440   0.010764
     99       0.172395  -0.012259  -0.209621  -0.054980   0.004785   0.004817
    100      -0.079426   0.024293   0.152218   0.010859   0.059520   0.030978
    101      -0.377669   0.008804   0.423615   0.141106  -0.069415  -0.041861
    102      -0.002271  -0.016992   0.006172   0.018038   0.011182  -0.002865
    103       0.002806   0.024152  -0.008695  -0.026411  -0.015876   0.002318
    104      -0.001385  -0.011372   0.005504   0.009632  -0.004358   0.016019
                 78         79         80         81         82         83    
      0      -0.000686   0.011458  -0.002879  -0.001343  -0.004442   0.040972
      1      -0.011327  -0.018487  -0.026069   0.030886  -0.007354   0.031815
      2       0.005603  -0.031180   0.016737  -0.015451   0.000482   0.000982
      3      -0.023180  -0.002593  -0.023570   0.020185   0.016949  -0.217914
      4       0.026935  -0.009520   0.000116   0.047831  -0.020618  -0.046370
      5      -0.013730  -0.011454  -0.003181  -0.010632   0.010598  -0.046580
      6       0.024008   0.007270   0.043767  -0.028838   0.024152   0.169314
      7      -0.032809   0.001945  -0.026710  -0.028918  -0.020072  -0.062035
      8       0.017384   0.013054   0.017917   0.002115   0.013036   0.065381
      9       0.000424  -0.007340   0.005112  -0.015882  -0.009915  -0.013099
     10       0.007726   0.010517   0.006747   0.019325   0.026576   0.012506
     11       0.001560   0.034366  -0.007844  -0.005439  -0.010114  -0.007319
     12       0.005981  -0.006704  -0.071975  -0.042966  -0.258234  -0.009017
     13       0.016797   0.000084   0.048662   0.069432   0.166041  -0.043182
     14      -0.003379  -0.002099  -0.034997  -0.033062  -0.123060   0.010305
     15       0.002243   0.005041   0.019370  -0.014030   0.022911  -0.145956
     16      -0.023213  -0.000279  -0.011935  -0.018133   0.006594   0.153824
     17       0.009796   0.001279   0.010324   0.002205  -0.001343  -0.087402
     18       0.000780   0.000546   0.006504   0.006970  -0.034109   0.025542
     19       0.014528   0.000974   0.011886   0.011096  -0.017347  -0.016225
     20       0.016598   0.002753   0.025610   0.019025  -0.050194   0.016428
     21       0.023555  -0.002216  -0.013267  -0.004162   0.012953  -0.005491
     22      -0.009695   0.001378   0.009499   0.004471  -0.009932   0.001973
     23      -0.014224   0.001754   0.010728   0.002893  -0.006280   0.002557
     24       0.002821  -0.000083   0.000802   0.002113  -0.002222   0.008606
     25       0.007454  -0.001209  -0.009971  -0.006812   0.006469  -0.005445
     26       0.013286  -0.001222  -0.007465  -0.002057  -0.000217  -0.001866
     27       0.011401  -0.000550  -0.003002  -0.000673  -0.000400  -0.000623
     28      -0.005670   0.000001  -0.000755  -0.001001  -0.001223   0.000036
     29       0.011508  -0.000621  -0.003412  -0.001063   0.005001   0.001104
     30       0.020947  -0.002728  -0.018707  -0.008713   0.009635  -0.001457
     31       0.027412  -0.003775  -0.026249  -0.012382   0.016325  -0.000774
     32      -0.017124   0.002935   0.018853   0.006928  -0.025679   0.001133
     33       0.020264  -0.004448  -0.001508   0.037594   0.006215   0.042620
     34       0.020143  -0.000141   0.001235   0.009800  -0.045986  -0.238273
     35      -0.001966  -0.000525  -0.002281   0.006654   0.018221   0.083623
     36      -0.024051   0.000906  -0.008711  -0.026051   0.002291   0.190064
     37      -0.016442   0.006079   0.011399  -0.040725   0.034846   0.217390
     38      -0.002028  -0.001516  -0.005937   0.004973  -0.009474  -0.011902
     39       0.004378   0.000473   0.003078  -0.000044  -0.001415  -0.027937
     40       0.003170  -0.000419  -0.000585   0.006030  -0.004635  -0.058364
     41       0.000324   0.000719   0.000933  -0.001688   0.000957   0.009414
     42      -0.003770   0.001538   0.037835   0.038232   0.155677  -0.012168
     43      -0.000204  -0.000835  -0.027651  -0.030458  -0.104817  -0.002429
     44      -0.000847   0.001502   0.018806   0.020058   0.075587  -0.002682
     45       0.069640  -0.058462   0.273310  -0.372992   0.079404  -0.190694
     46      -0.014342   0.147619  -0.043262   0.023449   0.000420   0.015755
     47      -0.005769   0.484470  -0.033497  -0.045603   0.030711  -0.054362
     48       0.016229  -0.155916  -0.030505   0.104532  -0.037077   0.093975
     49       0.084987  -0.270147   0.246341  -0.255958   0.036928  -0.129163
     50      -0.064560   0.022675  -0.282330   0.395395  -0.082505   0.225100
     51      -0.016994   0.046487  -0.173368   0.266524  -0.062947   0.170955
     52       0.069324   0.424972   0.195865  -0.325881   0.079772  -0.209606
     53       0.010190  -0.015556   0.062025  -0.091327   0.017774  -0.040401
     54      -0.026071   0.197397  -0.163582   0.257941   0.048958  -0.108368
     55      -0.026255  -0.210075   0.004894  -0.040834  -0.088950  -0.037161
     56       0.032605   0.101224   0.056189  -0.061995   0.052219   0.062304
     57       0.031370   0.131026   0.018102  -0.093812  -0.061223   0.080219
     58       0.037159  -0.104721   0.118980  -0.207267  -0.081764   0.212855
     59      -0.051826  -0.454651   0.062609  -0.020944   0.001278  -0.045626
     60      -0.051886  -0.240717  -0.040630   0.145128   0.048436  -0.075400
     61      -0.008529   0.166591  -0.112420   0.073466  -0.088935  -0.072826
     62      -0.049419  -0.175718  -0.063190   0.147935   0.025005  -0.077270
     63      -0.083569  -0.012334  -0.107505  -0.071033   0.285497  -0.117099
     64       0.048930   0.008808   0.079389   0.056039  -0.126857  -0.016564
     65      -0.125965  -0.027707  -0.238750  -0.157844   0.411953  -0.015974
     66      -0.025112   0.000720   0.009408   0.008140   0.005664   0.176186
     67      -0.142471  -0.025906  -0.225092  -0.150935   0.421347   0.060964
     68      -0.083039  -0.017772  -0.157296  -0.106421   0.244291  -0.031547
     69      -0.068984   0.005344   0.025721  -0.001383  -0.029402   0.003249
     70       0.013004  -0.001625  -0.008248   0.000402   0.013861   0.000134
     71       0.051592  -0.004489  -0.023622  -0.002709   0.034342  -0.002441
     72       0.050195  -0.000197   0.010446   0.015895   0.010105   0.007601
     73      -0.105616   0.008145   0.052969   0.021973  -0.020782  -0.002264
     74      -0.133253   0.008057   0.044211   0.009977  -0.024728  -0.007796
     75      -0.052064   0.001824   0.005138  -0.004684  -0.003981  -0.003897
     76       0.139774  -0.004190  -0.008091   0.015657   0.007815   0.008448
     77       0.077589  -0.005612  -0.034199  -0.010604  -0.002954   0.003685
     78      -0.200307   0.009212   0.041311  -0.002150  -0.010859  -0.010356
     79       0.048750  -0.004054  -0.027154  -0.012785   0.018019   0.000319
     80      -0.115916   0.008389   0.053658   0.022536  -0.032975  -0.000671
     81       0.044762  -0.012887  -0.080432  -0.025574   0.175857  -0.006329
     82      -0.378597   0.051908   0.362023   0.172207  -0.215415   0.018146
     83      -0.081205   0.006786   0.052158   0.031506   0.045840   0.001206
     84      -0.322760   0.045543   0.304266   0.129421  -0.237827   0.007274
     85      -0.186985   0.025678   0.176721   0.081277  -0.117688   0.009494
     86       0.244487  -0.032512  -0.228670  -0.110985   0.128180  -0.014389
     87       0.029225   0.001376   0.016416   0.011591  -0.011611   0.005871
     88       0.014023   0.001466   0.012510   0.007965   0.003676   0.048594
     89      -0.000468   0.000102  -0.003813  -0.001935   0.003215  -0.012140
     90       0.100013   0.005868   0.049057   0.051787  -0.012723   0.054187
     91      -0.262276  -0.010985  -0.136037  -0.147159   0.077348  -0.099216
     92       0.183145   0.001115   0.123758   0.103844  -0.132017   0.045257
     93      -0.189227  -0.010212  -0.085224  -0.088536   0.018006  -0.088225
     94       0.008722  -0.007782  -0.001015   0.019292  -0.010730   0.050854
     95      -0.273742  -0.005280  -0.118183  -0.141916   0.052461  -0.146841
     96      -0.370872  -0.008526  -0.199157  -0.187304   0.143790  -0.137628
     97       0.061093  -0.001021  -0.003641   0.041721   0.044073   0.104464
     98       0.089103   0.001903   0.041795   0.044018  -0.029048   0.028203
     99      -0.074872   0.012172   0.076523   0.026309  -0.099291   0.000710
    100       0.205107  -0.027200  -0.180358  -0.075418   0.119782  -0.000721
    101      -0.001511  -0.006352  -0.031978   0.000391   0.153682  -0.005209
    102       0.043989   0.012501   0.033158   0.000676  -0.017958  -0.285463
    103      -0.066172  -0.015446  -0.048042  -0.007727   0.024694   0.409544
    104       0.033900  -0.015112   0.029765  -0.000793  -0.013564  -0.200490
                 84         85         86         87         88         89    
      0      -0.036530  -0.000204  -0.000115  -0.000464  -0.051775   0.001604
      1      -0.000211   0.000204   0.000019   0.000082   0.009404  -0.001995
      2      -0.009638  -0.000118  -0.000049  -0.000202  -0.022425   0.001326
      3       0.248439   0.002589  -0.000004  -0.000012  -0.000346   0.000820
      4      -0.179983  -0.003482  -0.000002  -0.000004   0.000066  -0.000568
      5       0.122453   0.001768  -0.000000  -0.000001  -0.000119   0.000402
      6      -0.228093  -0.003511   0.000014   0.000020   0.000628  -0.000057
      7       0.160465   0.002089  -0.000007  -0.000001  -0.000632   0.000355
      8      -0.111317  -0.001412   0.000001   0.000008   0.000354  -0.000119
      9       0.020295   0.000252  -0.000044  -0.000120   0.000874   0.030603
     10      -0.028666  -0.000288  -0.000072  -0.000185   0.001378   0.044971
     11       0.013854   0.000080   0.000012   0.000028  -0.000222  -0.007229
     12       0.025742   0.001262  -0.000052  -0.000028  -0.000033  -0.000984
     13      -0.013767   0.002386   0.000020  -0.000031   0.000028   0.000020
     14       0.010987  -0.000852  -0.000022  -0.000001  -0.000022  -0.000287
     15      -0.238212  -0.019105   0.000080   0.000104   0.000067   0.000148
     16       0.153105   0.006195   0.000031   0.000072  -0.000005  -0.000005
     17      -0.112623  -0.002463   0.000061   0.000108   0.000012   0.000046
     18       0.033485  -0.044265  -0.000293   0.000608  -0.000041   0.000084
     19      -0.009285   0.026333   0.000262   0.001662  -0.000372   0.001761
     20       0.023550   0.032542  -0.000162   0.002279  -0.000233   0.001004
     21      -0.009219   0.385267   0.000151   0.000370   0.000017  -0.000025
     22       0.005639  -0.215996   0.000090   0.000758  -0.000053   0.000047
     23      -0.001406  -0.146498  -0.000581  -0.002278   0.000032   0.000010
     24       0.017042  -0.418888  -0.000223  -0.001109   0.000009   0.000014
     25      -0.012254   0.250269   0.000375   0.000591  -0.000018   0.000002
     26      -0.000168   0.102994  -0.000455   0.000448   0.000009  -0.000011
     27      -0.001245   0.036944  -0.034974  -0.012936   0.000188  -0.000092
     28       0.001392  -0.013638   0.009077   0.003042  -0.000044   0.000031
     29       0.000145  -0.024471   0.033927   0.012383  -0.000180   0.000099
     30      -0.002471   0.041390   0.016361  -0.046501   0.000353  -0.000098
     31       0.000511  -0.035167  -0.008178   0.021863  -0.000163   0.000036
     32      -0.000358   0.008633   0.004518  -0.013211   0.000128  -0.000084
     33       0.280965   0.009557  -0.000043  -0.000073  -0.000076  -0.000190
     34      -0.155761  -0.007088  -0.000028  -0.000034  -0.000175  -0.000067
     35       0.124149   0.004766  -0.000004  -0.000016   0.000025  -0.000034
     36      -0.121414   0.000772   0.000045   0.000073  -0.000637   0.000196
     37       0.054971   0.002592   0.000010   0.000018   0.001104   0.000336
     38      -0.049857  -0.000903   0.000001   0.000009  -0.000511  -0.000044
     39       0.008661  -0.000658  -0.000015  -0.000027  -0.000193  -0.000030
     40       0.001813  -0.000189   0.000009   0.000014  -0.000487   0.000109
     41       0.001939  -0.000062  -0.000007  -0.000012   0.000084  -0.000040
     42       0.027117   0.001360   0.000003  -0.000005  -0.000090   0.000088
     43      -0.019252  -0.001450  -0.000021  -0.000020  -0.000003  -0.000336
     44       0.013706   0.001229   0.000023  -0.000015  -0.000023   0.000130
     45       0.280472   0.002165  -0.000008  -0.000009   0.000602  -0.000155
     46       0.016461   0.000274   0.000569   0.002199   0.239763   0.012126
     47       0.074195   0.000463  -0.000189  -0.000720  -0.078125  -0.003993
     48      -0.151499  -0.001470   0.000939   0.003869   0.436868  -0.014784
     49       0.050098  -0.000331  -0.000750  -0.002991  -0.330974   0.009643
     50      -0.209522  -0.001382  -0.000784  -0.003139  -0.347710   0.011610
     51      -0.218908  -0.002028   0.000364   0.001537   0.177284  -0.006639
     52       0.134190   0.000161  -0.000050  -0.000180  -0.018473  -0.000410
     53       0.044202   0.000454   0.001543   0.006237   0.691940  -0.023537
     54       0.041890   0.000851   0.000276   0.000734  -0.004671  -0.183103
     55       0.054939   0.000031   0.000504   0.001387  -0.010695  -0.361035
     56      -0.051338  -0.000379   0.000796   0.002103  -0.014803  -0.515751
     57      -0.056417  -0.000961  -0.000521  -0.001222   0.009160   0.281747
     58      -0.183733  -0.002597   0.000206   0.000503  -0.002697  -0.102477
     59       0.046417   0.000591  -0.000194  -0.000468   0.003194   0.103492
     60       0.027178   0.000532   0.000702   0.001826  -0.012676  -0.460111
     61       0.069709   0.000902   0.000065   0.000201  -0.002183  -0.067808
     62       0.032315   0.000472  -0.000752  -0.001967   0.014645   0.498133
     63      -0.137674  -0.114928  -0.000219   0.002051  -0.000630   0.002459
     64       0.001549  -0.027091  -0.000696  -0.032074   0.005442  -0.024483
     65      -0.049961   0.135777   0.000488  -0.008915   0.001662  -0.007661
     66       0.170804   0.153526   0.000846  -0.009839   0.000855  -0.003177
     67       0.024302  -0.010926  -0.000886   0.011473  -0.001072   0.003734
     68      -0.050517  -0.125159   0.002071  -0.016947   0.001330  -0.004656
     69      -0.012090  -0.193603   0.003195   0.008640  -0.000340   0.000152
     70       0.008923  -0.019677  -0.005250  -0.015216   0.000571  -0.000341
     71      -0.000837   0.362199   0.006844   0.020576  -0.000691   0.000345
     72       0.010188  -0.138883  -0.180376  -0.064494   0.000943  -0.000467
     73      -0.001731   0.034178   0.229622   0.082877  -0.001211   0.000605
     74      -0.012186   0.152477  -0.210738  -0.077657   0.001121  -0.000560
     75      -0.006550   0.077344   0.576608   0.210523  -0.003066   0.001496
     76       0.013616  -0.111817   0.207035   0.075047  -0.001101   0.000536
     77       0.013928  -0.162370   0.078679   0.027333  -0.000380   0.000177
     78      -0.021013   0.182459   0.021184   0.008459  -0.000143   0.000090
     79      -0.004402   0.033021  -0.545629  -0.194925   0.002826  -0.001574
     80       0.008041  -0.077921  -0.269557  -0.097422   0.001455  -0.000825
     81       0.002867  -0.169161   0.057674  -0.154116   0.001348  -0.000707
     82       0.010693   0.153109   0.015070  -0.044642   0.000397  -0.000255
     83       0.004553  -0.087878  -0.077461   0.214701  -0.001814   0.000896
     84      -0.005865   0.204020  -0.036565   0.100832  -0.000765   0.000206
     85       0.007140  -0.038455   0.181990  -0.494131   0.003686  -0.000980
     86      -0.015179   0.112970   0.095715  -0.256884   0.001910  -0.000502
     87      -0.016420  -0.000781  -0.000075  -0.000251   0.000350  -0.000344
     88       0.033556   0.001057   0.000078   0.000040  -0.000654   0.000528
     89      -0.014259  -0.000379  -0.000027  -0.000016   0.000317  -0.000261
     90       0.085116   0.002080  -0.000159   0.001586   0.004289  -0.003247
     91      -0.269034  -0.005466  -0.000145   0.000507   0.001431  -0.001162
     92       0.114674   0.002780  -0.000040   0.000213   0.000888  -0.000672
     93      -0.098716  -0.001975   0.000822   0.001006  -0.006676   0.005411
     94       0.112046   0.003072  -0.000641  -0.000893   0.005202  -0.004143
     95      -0.210128  -0.004224  -0.000687  -0.000937   0.005179  -0.004214
     96      -0.179065  -0.001452   0.000207   0.000098  -0.002113   0.001675
     97       0.172921   0.004455  -0.000053  -0.000028   0.000652  -0.000431
     98       0.035900   0.000773   0.001065   0.000807  -0.009782   0.007673
     99      -0.006103   0.096720  -0.216274   0.607856  -0.004861   0.001741
    100       0.010125  -0.173474  -0.100686   0.278935  -0.002199   0.000760
    101      -0.000028  -0.014015  -0.070556   0.199011  -0.001579   0.000542
    102       0.036824  -0.002450  -0.000063  -0.000059   0.009911  -0.000987
    103      -0.066737   0.002361  -0.000054  -0.000100   0.000868  -0.000304
    104       0.030625  -0.000612   0.000007   0.000024   0.002709  -0.000194
                 90         91         92         93         94         95    
      0      -0.000001   0.000841  -0.000004  -0.000018  -0.026419   0.002390
      1       0.000037  -0.000220   0.000003   0.000008   0.027090  -0.002763
      2      -0.000060   0.000501  -0.000000  -0.000005   0.083415  -0.007285
      3      -0.000069  -0.000106  -0.000000   0.000001   0.000000   0.000084
      4      -0.000124  -0.000091  -0.000003   0.000000   0.000054  -0.000094
      5       0.000011   0.000002   0.000001  -0.000000   0.000085  -0.000285
      6      -0.000089   0.000017  -0.000002  -0.000001  -0.000063  -0.000051
      7       0.000111   0.000046   0.000002   0.000001   0.000067   0.000029
      8      -0.000051  -0.000013  -0.000000   0.000007   0.000329   0.000207
      9      -0.000608   0.000685  -0.000005  -0.000028  -0.001943  -0.022076
     10      -0.000944   0.000904  -0.000005  -0.000028   0.002249   0.026368
     11       0.000118  -0.000111   0.000004   0.000008   0.007445   0.084863
     12       0.000078   0.000004   0.000005   0.000008  -0.000025  -0.000102
     13      -0.000427   0.000165  -0.000012   0.000003   0.000043   0.000095
     14       0.000337  -0.000128   0.000005   0.000006   0.000109   0.000327
     15      -0.000488  -0.000756   0.000014  -0.000010   0.000000   0.000001
     16       0.000764   0.000093   0.000007   0.000032  -0.000001  -0.000004
     17      -0.000130  -0.000299  -0.000016  -0.000047  -0.000004   0.000001
     18       0.002393  -0.000944   0.000063  -0.000103   0.000009  -0.000016
     19       0.061292  -0.024663   0.000894   0.001058   0.000055   0.000070
     20       0.033479  -0.013489   0.000518   0.000309   0.000003   0.000007
     21       0.000059  -0.000244  -0.000087  -0.000089   0.000005  -0.000003
     22      -0.000447   0.000522  -0.000156  -0.000400  -0.000006  -0.000004
     23       0.001756  -0.001035  -0.000033   0.000186   0.000000   0.000006
     24       0.000753  -0.000290  -0.000222  -0.000274   0.000002   0.000002
     25      -0.000319   0.000140  -0.000368  -0.000475  -0.000007  -0.000001
     26       0.000087  -0.000088  -0.000094  -0.000505   0.000001  -0.000000
     27       0.000914  -0.000539  -0.049247  -0.011863   0.000005   0.000004
     28       0.001063  -0.000574  -0.067064  -0.015417  -0.000009   0.000005
     29       0.000003   0.000016  -0.031701  -0.007980   0.000002   0.000003
     30       0.002504  -0.001072   0.008048  -0.032827   0.000000  -0.000001
     31      -0.000051  -0.000080   0.017287  -0.072536   0.000002   0.000003
     32      -0.000019  -0.000068   0.009418  -0.038794   0.000011   0.000003
     33      -0.000024   0.000286  -0.000014  -0.000002  -0.000031   0.000001
     34       0.000314  -0.000422   0.000008   0.000006   0.000036  -0.000004
     35      -0.000233   0.000265  -0.000010  -0.000002   0.000139  -0.000017
     36       0.000425   0.001083   0.000004  -0.000012   0.000002  -0.000030
     37       0.000043  -0.000182   0.000006   0.000006  -0.000022   0.000045
     38       0.000196   0.000284   0.000001  -0.000001  -0.000273   0.000146
     39       0.000011  -0.000151   0.000000   0.000004  -0.000046   0.000004
     40       0.000066   0.000348  -0.000001  -0.000006  -0.000115   0.000013
     41      -0.000018  -0.000137   0.000001   0.000003  -0.000152   0.000013
     42      -0.000096   0.000083   0.000000  -0.000003  -0.000004  -0.000001
     43      -0.000060  -0.000071   0.000000  -0.000003  -0.000000  -0.000016
     44      -0.000047   0.000061  -0.000003  -0.000001  -0.000008  -0.000020
     45      -0.000051  -0.000234   0.000001   0.000003  -0.005330   0.000703
     46      -0.000664  -0.003126   0.000002   0.000025   0.024854   0.001629
     47       0.000191   0.000986  -0.000000  -0.000006   0.013582  -0.002286
     48       0.000113  -0.006906   0.000048   0.000199   0.504280  -0.044899
     49       0.000039   0.004973  -0.000032  -0.000130  -0.379643   0.033996
     50      -0.000008   0.005319  -0.000035  -0.000139  -0.371768   0.032961
     51       0.000221  -0.003341   0.000010   0.000058  -0.182769   0.015910
     52       0.000030   0.000244   0.000001   0.000001   0.030206  -0.003042
     53       0.000561  -0.012178   0.000034   0.000190  -0.641927   0.055826
     54       0.003967  -0.003893   0.000018   0.000122  -0.018970  -0.220889
     55       0.007880  -0.007920   0.000038   0.000249  -0.035251  -0.399067
     56       0.010948  -0.010825   0.000050   0.000332  -0.047429  -0.547716
     57      -0.005691   0.004895  -0.000035  -0.000115  -0.000047   0.005933
     58       0.001958  -0.001686   0.000012   0.000025   0.000377   0.001297
     59      -0.002079   0.001778  -0.000012  -0.000039   0.001792   0.021678
     60       0.009307  -0.009534   0.000086   0.000354   0.042615   0.478971
     61       0.001444  -0.001655   0.000016   0.000066   0.007875   0.083253
     62      -0.010027   0.010380  -0.000092  -0.000382  -0.043833  -0.488885
     63       0.075448  -0.031700   0.001100   0.001257   0.000049   0.000088
     64      -0.852693   0.345499  -0.012370  -0.012620  -0.000769  -0.000614
     65      -0.266105   0.106066  -0.003726  -0.003532  -0.000230  -0.000183
     66      -0.093351   0.037562  -0.001389  -0.000120  -0.000101   0.000165
     67       0.114904  -0.045410   0.001724   0.000395   0.000081  -0.000149
     68      -0.135400   0.053649  -0.002052   0.000515  -0.000096   0.000234
     69      -0.010359   0.006463  -0.000360  -0.001833  -0.000013  -0.000036
     70       0.012207  -0.008564   0.000301   0.001947   0.000016   0.000055
     71      -0.016981   0.011555  -0.000596  -0.003460  -0.000036  -0.000073
     72       0.003132  -0.001732  -0.005984   0.003319   0.000007  -0.000011
     73      -0.003612   0.001999  -0.018831  -0.008519  -0.000020   0.000018
     74       0.003572  -0.001964  -0.001437   0.005448   0.000002  -0.000014
     75      -0.015538   0.008879   0.644836   0.151684  -0.000039  -0.000043
     76      -0.005163   0.002969   0.209397   0.049156  -0.000027  -0.000013
     77      -0.001554   0.000906   0.074080   0.016317  -0.000004  -0.000006
     78       0.000155  -0.000063  -0.048589  -0.012125   0.000005   0.000001
     79      -0.002904   0.001292   0.613444   0.146986  -0.000052  -0.000029
     80      -0.001112   0.000438   0.306641   0.075394  -0.000014  -0.000014
     81       0.000501  -0.000412  -0.001172   0.011455   0.000023   0.000010
     82      -0.001321   0.000459   0.003481  -0.008927   0.000008   0.000004
     83       0.001203  -0.000318   0.007605  -0.035084  -0.000026  -0.000021
     84      -0.002692   0.000893   0.037171  -0.160324   0.000009   0.000010
     85       0.013492  -0.004666  -0.152617   0.649808  -0.000056  -0.000043
     86       0.006839  -0.002353  -0.080077   0.335332  -0.000014  -0.000024
     87       0.005287   0.023898  -0.000100  -0.000090  -0.000015   0.000052
     88      -0.017416  -0.040536   0.000064   0.000073   0.000018  -0.000061
     89       0.008592   0.021584  -0.000026  -0.000049  -0.000088  -0.000171
     90       0.145534   0.257899   0.000039  -0.000183  -0.000139   0.000099
     91       0.057812   0.100625   0.000028  -0.000044  -0.000067   0.000029
     92       0.026057   0.049309  -0.000012  -0.000048  -0.000027  -0.000022
     93      -0.159431  -0.408690   0.000880   0.000914   0.000137  -0.001016
     94       0.125146   0.327469  -0.000735  -0.000771  -0.000093   0.000810
     95       0.121643   0.316186  -0.000698  -0.000715  -0.000115   0.000740
     96      -0.055007  -0.132109   0.000190   0.000274   0.000202   0.000305
     97       0.019914   0.050587  -0.000081  -0.000119  -0.000109  -0.000118
     98      -0.252682  -0.619638   0.000967   0.001299   0.000998   0.001279
     99      -0.027408   0.012328  -0.131804   0.544903  -0.000043  -0.000009
    100      -0.011992   0.005323  -0.055897   0.227216  -0.000020  -0.000003
    101      -0.009190   0.004110  -0.039242   0.166986  -0.000008  -0.000005
    102      -0.000147  -0.001664   0.000002   0.000036   0.000192  -0.000050
    103       0.000362   0.000467   0.000000   0.000022   0.002181  -0.000191
    104      -0.000167  -0.000632   0.000004   0.000001   0.005288  -0.000469
                 96         97         98         99        100        101    
      0      -0.000022   0.000009  -0.000067   0.000010   0.000020   0.001187
      1       0.000011  -0.000008   0.000095  -0.000065  -0.000207  -0.012760
      2       0.000031   0.000005  -0.000062   0.000035   0.000081   0.004317
      3      -0.000019  -0.000001   0.000000   0.000014   0.000015   0.000208
      4       0.000032  -0.000002   0.000034  -0.000018  -0.000021   0.000172
      5       0.000088   0.000001  -0.000014   0.000006   0.000010  -0.000008
      6       0.000011   0.000006  -0.000026  -0.000024  -0.000010   0.000403
      7       0.000001  -0.000000   0.000026  -0.000069  -0.000043  -0.000194
      8      -0.000002   0.000001  -0.000005  -0.000005   0.000026   0.000155
      9      -0.000050   0.000017  -0.000384   0.000836   0.001966   0.083011
     10       0.000045   0.000006   0.000007  -0.000139  -0.000358  -0.015682
     11       0.000164   0.000004  -0.000069   0.000229   0.000603   0.026849
     12      -0.000031  -0.000032   0.000503  -0.000602  -0.000541   0.000770
     13      -0.000001   0.000006  -0.000235   0.000524   0.000421  -0.000565
     14       0.000080  -0.000011   0.000149  -0.000178  -0.000162   0.000393
     15      -0.000041   0.000032  -0.000015  -0.000557  -0.000451  -0.000016
     16       0.000099   0.000035  -0.000359   0.000116   0.000055  -0.000104
     17       0.000286   0.000011   0.000015  -0.000296  -0.000204   0.000036
     18      -0.000102  -0.000428   0.015721  -0.026573  -0.022799   0.000880
     19      -0.000463   0.000392  -0.022151   0.039527   0.033017  -0.001220
     20      -0.000388  -0.001030   0.023375  -0.035483  -0.031650   0.001222
     21      -0.000274   0.004516  -0.029967  -0.013567  -0.006430   0.000151
     22       0.000486  -0.006490   0.044196   0.020035   0.009277  -0.000227
     23      -0.000606   0.007608  -0.053316  -0.023604  -0.010868   0.000249
     24       0.000022  -0.002276   0.003263   0.000648   0.001494  -0.000025
     25      -0.000002   0.001350  -0.001350   0.000007  -0.000757   0.000007
     26      -0.000027   0.000657  -0.002173  -0.001032  -0.000677   0.000022
     27       0.000095  -0.056219  -0.005933  -0.001395  -0.001204   0.000031
     28      -0.000069   0.059935   0.006709   0.001848   0.001121  -0.000024
     29       0.000035  -0.038530  -0.005143  -0.001699  -0.000506   0.000005
     30       0.000008  -0.000135   0.008467  -0.036032   0.045152  -0.000669
     31      -0.000029   0.000304  -0.000520  -0.004366   0.005703  -0.000102
     32       0.000021   0.000896  -0.007261   0.041652  -0.051830   0.000777
     33      -0.000064  -0.000029   0.000140   0.000352   0.000288  -0.000106
     34       0.000057  -0.000021   0.000170   0.000041   0.000041  -0.000035
     35       0.000258  -0.000004   0.000069  -0.000068  -0.000063  -0.000016
     36       0.000006   0.000019  -0.000208   0.000021   0.000032   0.000109
     37      -0.000056   0.000005  -0.000060   0.000024   0.000031   0.000228
     38      -0.000244  -0.000001   0.000017  -0.000036  -0.000044  -0.000036
     39       0.000009  -0.000005   0.000046   0.000001   0.000005   0.000014
     40      -0.000051   0.000003  -0.000038  -0.000008  -0.000009  -0.000023
     41      -0.000057  -0.000003   0.000022   0.000006   0.000008   0.000013
     42       0.000004   0.000017  -0.000306   0.000422   0.000683   0.000169
     43       0.000003  -0.000000  -0.000103   0.000200   0.000266   0.000840
     44      -0.000018   0.000005  -0.000104   0.000172   0.000020  -0.000213
     45       0.000003  -0.000001   0.000002   0.000010   0.000064   0.004459
     46       0.000100   0.000039  -0.000749   0.000682   0.002279   0.141839
     47       0.000001  -0.000013   0.000244  -0.000221  -0.000718  -0.044479
     48       0.000299  -0.000089   0.000721  -0.000156  -0.000275  -0.017330
     49      -0.000237   0.000051  -0.000394   0.000090   0.000171   0.011153
     50      -0.000214   0.000057  -0.000448   0.000100   0.000228   0.014853
     51      -0.000026  -0.000040   0.000329   0.000001  -0.000078  -0.005600
     52       0.000038  -0.000003   0.000019   0.000014  -0.000011  -0.001686
     53      -0.000122  -0.000108   0.000922  -0.000149  -0.000400  -0.022778
     54      -0.000435  -0.000045   0.000384  -0.000413  -0.001090  -0.049534
     55      -0.000777  -0.000106   0.001069  -0.001247  -0.002895  -0.120225
     56      -0.001042  -0.000121   0.001216  -0.001607  -0.003851  -0.164634
     57       0.000005  -0.000084   0.003082  -0.008077  -0.019373  -0.825751
     58      -0.000001   0.000039  -0.001216   0.003050   0.007479   0.322778
     59       0.000033  -0.000031   0.001161  -0.003015  -0.007288  -0.311489
     60       0.001074  -0.000101   0.001303  -0.001535  -0.003213  -0.128370
     61       0.000214  -0.000028   0.000319  -0.000282  -0.000571  -0.022920
     62      -0.001096   0.000115  -0.001503   0.001859   0.003877   0.154531
     63      -0.000938  -0.000439  -0.001067   0.010572   0.007075  -0.000315
     64       0.007023   0.002046   0.059133  -0.139982  -0.105085   0.003598
     65       0.002072   0.000586   0.020843  -0.050540  -0.037979   0.001255
     66       0.001302   0.007626  -0.197272   0.309491   0.275086  -0.010445
     67      -0.001725  -0.008572   0.217151  -0.342270  -0.305336   0.011571
     68       0.001961   0.011977  -0.296409   0.471965   0.417210  -0.015779
     69       0.003589  -0.043095   0.325362   0.143965   0.063342  -0.001531
     70      -0.005767   0.069402  -0.509664  -0.227875  -0.101127   0.002466
     71       0.007411  -0.090337   0.648822   0.291515   0.131567  -0.003214
     72      -0.000477   0.445304   0.054323   0.015104   0.009031  -0.000172
     73       0.000615  -0.581805  -0.072648  -0.020726  -0.011636   0.000223
     74      -0.000559   0.551700   0.070878   0.020739   0.011032  -0.000214
     75      -0.000656   0.233809   0.017501   0.003901   0.004258  -0.000204
     76      -0.000248   0.097428   0.007205   0.001800   0.001435  -0.000071
     77      -0.000054   0.024732   0.003296   0.000423   0.001157  -0.000022
     78      -0.000011   0.001286  -0.000568  -0.000013  -0.000069  -0.000019
     79       0.000434  -0.232369  -0.016958  -0.004765  -0.003734   0.000211
     80       0.000255  -0.128196  -0.007928  -0.002564  -0.001215   0.000119
     81       0.000178   0.003000  -0.056387   0.325077  -0.414902   0.006344
     82       0.000052   0.001756  -0.019931   0.105543  -0.132221   0.001985
     83      -0.000250  -0.006103   0.084653  -0.479130   0.609462  -0.009286
     84      -0.000073   0.002180  -0.007768   0.015980  -0.020443   0.000251
     85       0.000278  -0.008932   0.037212  -0.107245   0.130830  -0.001728
     86       0.000137  -0.002774   0.016963  -0.048518   0.059866  -0.000794
     87      -0.025155   0.000116  -0.001167  -0.003799  -0.004137  -0.000108
     88       0.027122   0.000049  -0.000156  -0.000900  -0.000970   0.000036
     89       0.084010   0.000241  -0.000997  -0.001215  -0.001078  -0.000035
     90      -0.026545  -0.001288   0.010479   0.038339   0.041836   0.000519
     91      -0.003970  -0.000471   0.004145   0.015114   0.016834   0.000218
     92       0.012702  -0.000143   0.001355   0.006703   0.007439   0.000100
     93       0.489550   0.000595   0.000157   0.004214   0.005651   0.000640
     94      -0.388707  -0.000330  -0.001198  -0.004401  -0.005354  -0.000565
     95      -0.348103  -0.000327  -0.000708  -0.004396  -0.005308  -0.000451
     96      -0.161797  -0.000576   0.002734   0.002133   0.001737   0.000169
     97       0.069165   0.000251  -0.001149  -0.001402  -0.001264  -0.000128
     98      -0.669052  -0.002520   0.012005   0.013013   0.011525   0.000791
     99      -0.000219   0.000098  -0.034322   0.096003  -0.119086   0.001667
    100      -0.000066  -0.000468  -0.014943   0.046901  -0.057560   0.000822
    101      -0.000073   0.000760  -0.012902   0.039450  -0.048874   0.000686
    102       0.000201  -0.000034   0.000393  -0.000070  -0.000062  -0.000357
    103      -0.000164  -0.000015   0.000169  -0.000066  -0.000051   0.000571
    104      -0.000217  -0.000004  -0.000012   0.000042   0.000042  -0.000322
                102        103        104    
      0      -0.000059   0.008228  -0.000837
      1       0.000396  -0.082349  -0.000179
      2      -0.000141   0.028217  -0.000086
      3       0.000034   0.000777  -0.000646
      4      -0.000052   0.000004   0.000572
      5       0.000019   0.000217  -0.000347
      6      -0.000028  -0.000260   0.000197
      7       0.000028  -0.000312  -0.000156
      8      -0.000013   0.000011   0.000100
      9       0.000243  -0.012916  -0.000018
     10      -0.000087   0.001358  -0.000007
     11       0.000093  -0.004226   0.000005
     12      -0.000121  -0.000111   0.000122
     13      -0.000027   0.000146  -0.000083
     14       0.000010  -0.000076   0.000065
     15       0.000223  -0.000024   0.000259
     16       0.000415   0.000038   0.000054
     17      -0.000130  -0.000021   0.000049
     18      -0.001774  -0.000044  -0.000001
     19       0.005368   0.000111  -0.000008
     20      -0.001088  -0.000042   0.000052
     21      -0.001286  -0.000038  -0.000020
     22       0.001877   0.000051   0.000006
     23      -0.002225  -0.000069  -0.000062
     24       0.000166   0.000006   0.000011
     25      -0.000077  -0.000003  -0.000020
     26      -0.000066  -0.000001   0.000012
     27      -0.000127  -0.000001   0.000004
     28       0.000152   0.000005   0.000003
     29      -0.000082  -0.000007  -0.000008
     30       0.000714   0.000034  -0.000001
     31       0.000080  -0.000001  -0.000010
     32      -0.000820  -0.000036  -0.000004
     33       0.000396   0.000051  -0.000996
     34      -0.000829  -0.000015  -0.000133
     35       0.000371   0.000019  -0.000248
     36       0.000005   0.000451   0.001886
     37      -0.000413   0.000106   0.001032
     38       0.000235   0.000113   0.000208
     39      -0.000064   0.000047   0.053056
     40       0.000088   0.000125   0.031430
     41      -0.000043  -0.000020   0.005719
     42       0.000018  -0.000040  -0.000169
     43       0.000037  -0.000107   0.000118
     44      -0.000011   0.000021  -0.000079
     45      -0.000102   0.033964   0.001495
     46      -0.004133   0.913298   0.000550
     47       0.001296  -0.284783   0.000162
     48       0.000671  -0.113445   0.006131
     49      -0.000445   0.074648   0.000503
     50      -0.000479   0.095478  -0.006762
     51       0.000218  -0.038085   0.001548
     52      -0.000002  -0.008784   0.004911
     53       0.000741  -0.151465   0.005531
     54      -0.000006   0.013989   0.000031
     55      -0.000052   0.027412   0.000415
     56      -0.000176   0.039518   0.000277
     57      -0.002870   0.122464  -0.000334
     58       0.001088  -0.047017   0.000262
     59      -0.001073   0.045932  -0.000149
     60      -0.000063   0.029266   0.000207
     61       0.000057   0.003931   0.000210
     62       0.000118  -0.032141  -0.000375
     63       0.005648   0.000047  -0.000146
     64      -0.051957  -0.000832  -0.000370
     65      -0.014217  -0.000230  -0.000045
     66       0.020199   0.000504  -0.000054
     67      -0.022660  -0.000566   0.000224
     68       0.030709   0.000791  -0.000182
     69       0.013347   0.000372   0.000078
     70      -0.021717  -0.000594  -0.000122
     71       0.028013   0.000777   0.000201
     72       0.001055   0.000045   0.000029
     73      -0.001443  -0.000059  -0.000048
     74       0.001438   0.000060   0.000039
     75       0.000612  -0.000048  -0.000098
     76       0.000202  -0.000015  -0.000039
     77       0.000064   0.000002   0.000030
     78      -0.000003  -0.000011  -0.000043
     79      -0.000580   0.000058   0.000059
     80      -0.000240   0.000041   0.000107
     81      -0.006755  -0.000248   0.000102
     82      -0.002088  -0.000082   0.000013
     83       0.009898   0.000405   0.000078
     84      -0.000250  -0.000035  -0.000046
     85       0.001815   0.000166   0.000108
     86       0.000908   0.000075   0.000039
     87       0.085586   0.000395   0.000003
     88       0.019406   0.000105   0.000050
     89       0.018636   0.000079  -0.000016
     90      -0.862194  -0.004209  -0.000672
     91      -0.357969  -0.001789  -0.000150
     92      -0.155050  -0.000745  -0.000168
     93      -0.140155  -0.000609   0.000408
     94       0.125543   0.000562  -0.000520
     95       0.120557   0.000566  -0.000134
     96      -0.027475  -0.000075   0.000184
     97       0.019844   0.000070  -0.000308
     98      -0.197055  -0.000821   0.000486
     99      -0.001803  -0.000150  -0.000119
    100      -0.000837  -0.000060  -0.000005
    101      -0.000751  -0.000054  -0.000020
    102       0.000083  -0.002723  -0.847676
    103       0.000723   0.001645  -0.519792
    104      -0.000185  -0.001518  -0.085287


-----------
IR SPECTRUM
-----------

 Mode   freq       eps      Int      T**2         TX        TY        TZ
       cm**-1   L/(mol*cm) km/mol    a.u.
----------------------------------------------------------------------------
  6:     28.15   0.000324    1.64  0.003593  (-0.005960  0.015166  0.057683)
  7:     44.85   0.000307    1.55  0.002138  (-0.000174 -0.037063 -0.027654)
  8:     58.90   0.000524    2.65  0.002778  (-0.026988 -0.013826  0.043115)
  9:     98.24   0.000665    3.36  0.002112  (-0.014620  0.007370  0.042940)
 10:    105.42   0.000232    1.17  0.000687  (-0.007833  0.005153  0.024485)
 11:    116.46   0.000021    0.11  0.000057  ( 0.002107 -0.001163 -0.007183)
 12:    126.62   0.000040    0.20  0.000099  ( 0.003837  0.002781 -0.008755)
 13:    136.66   0.000152    0.77  0.000347  ( 0.013832 -0.008189 -0.009403)
 14:    148.28   0.000264    1.34  0.000556  ( 0.011292 -0.005846 -0.019869)
 15:    180.64   0.000111    0.56  0.000192  (-0.006370 -0.000254  0.012308)
 16:    189.48   0.000387    1.95  0.000637  (-0.004073 -0.017946 -0.017265)
 17:    212.49   0.000131    0.66  0.000193  ( 0.000926  0.009380 -0.010189)
 18:    224.76   0.000074    0.37  0.000103  ( 0.005031  0.007265 -0.004979)
 19:    271.08   0.000398    2.01  0.000459  ( 0.019355  0.009165  0.000097)
 20:    307.54   0.000770    3.89  0.000781  ( 0.017028 -0.009268  0.020136)
 21:    333.87   0.001693    8.55  0.001582  (-0.019291  0.019028  0.029120)
 22:    340.15   0.001666    8.42  0.001529  (-0.016642 -0.000009  0.035379)
 23:    362.23   0.001548    7.82  0.001333  ( 0.011602 -0.034467 -0.003266)
 24:    386.39   0.001190    6.01  0.000961  ( 0.006753  0.006599  0.029528)
 25:    395.87   0.000617    3.12  0.000486  ( 0.011029 -0.009425 -0.016603)
 26:    414.44   0.001857    9.39  0.001399  ( 0.030718  0.020375  0.006312)
 27:    424.43   0.004488   22.68  0.003300  (-0.041459 -0.037357 -0.013620)
 28:    439.59   0.008743   44.18  0.006206  ( 0.013056 -0.020685 -0.074887)
 29:    448.26   0.018925   95.64  0.013175  ( 0.032937 -0.025648 -0.106923)
 30:    454.34   0.000990    5.00  0.000680  (-0.022837 -0.006091  0.011015)
 31:    492.56   0.001927    9.74  0.001221  (-0.012081  0.011579  0.030676)
 32:    512.82   0.001473    7.44  0.000896  (-0.006478 -0.001136 -0.029209)
 33:    569.22   0.000743    3.75  0.000407  (-0.018389  0.006378  0.005334)
 34:    591.48   0.001368    6.91  0.000722  ( 0.021816 -0.013545  0.007896)
 35:    635.80   0.006478   32.74  0.003180  ( 0.050564 -0.024351  0.005474)
 36:    659.86   0.001114    5.63  0.000527  ( 0.008967 -0.011978  0.017412)
 37:    677.12   0.001912    9.66  0.000881  ( 0.005068 -0.008500 -0.027990)
 38:    761.50   0.000703    3.55  0.000288  ( 0.004133 -0.008286 -0.014231)
 39:    789.82   0.000523    2.64  0.000207  (-0.000705  0.009039 -0.011158)
 40:    851.32   0.000890    4.50  0.000326  (-0.013803  0.008480 -0.007979)
 41:    854.92   0.003482   17.60  0.001271  (-0.031757 -0.010020 -0.012733)
 42:    885.73   0.004299   21.72  0.001515  ( 0.011381  0.036746  0.005900)
 43:    957.27   0.000363    1.83  0.000118  (-0.009331 -0.001184 -0.005465)
 44:    976.33   0.000324    1.64  0.000104  ( 0.008825 -0.003823 -0.003343)
 45:   1001.01   0.005242   26.49  0.001634  ( 0.020352 -0.029903  0.018053)
 46:   1025.22   0.000652    3.30  0.000198  ( 0.005955 -0.011082 -0.006342)
 47:   1034.51   0.003520   17.79  0.001062  (-0.027015  0.015427 -0.009689)
 48:   1042.34   0.004407   22.27  0.001319  ( 0.020762  0.029562 -0.003810)
 49:   1044.02   0.000346    1.75  0.000103  ( 0.003707 -0.001841 -0.009289)
 50:   1061.84   0.000659    3.33  0.000194  (-0.002226 -0.000578 -0.013724)
 51:   1069.66   0.000025    0.13  0.000007  ( 0.001039 -0.002048  0.001419)
 52:   1082.91   0.016761   84.70  0.004830  ( 0.052705 -0.041292  0.018630)
 53:   1113.56   0.000755    3.81  0.000211  (-0.012858 -0.004177 -0.005359)
 54:   1124.07   0.032172  162.58  0.008931  ( 0.083367 -0.035039  0.027453)
 55:   1129.13   0.004269   21.58  0.001180  (-0.026129 -0.012864  0.018213)
 56:   1150.24   0.010238   51.74  0.002778  ( 0.030812 -0.041552  0.010086)
 57:   1204.58   0.000908    4.59  0.000235  (-0.006406  0.012806  0.005497)
 58:   1235.25   0.028869  145.89  0.007293  ( 0.056872 -0.057013  0.028428)
 59:   1263.09   0.007235   36.56  0.001787  (-0.012271  0.029667 -0.027509)
 60:   1304.53   0.000269    1.36  0.000064  (-0.000810 -0.002983 -0.007405)
 61:   1330.09   0.012160   61.45  0.002853  ( 0.037184 -0.034049  0.017633)
 62:   1350.43   0.024928  125.97  0.005760  (-0.044964  0.055587 -0.025469)
 63:   1396.35   0.003021   15.27  0.000675  ( 0.024626 -0.008220 -0.001108)
 64:   1409.51   0.013726   69.37  0.003039  (-0.046548  0.022147 -0.019539)
 65:   1412.15   0.057575  290.96  0.012723  ( 0.089540 -0.056526  0.038867)
 66:   1426.91   0.000467    2.36  0.000102  ( 0.003713  0.008526 -0.003961)
 67:   1430.17   0.001481    7.49  0.000323  ( 0.012823 -0.007539  0.010098)
 68:   1436.12   0.001283    6.48  0.000279  ( 0.010985 -0.010306  0.007201)
 69:   1438.73   0.001347    6.81  0.000292  ( 0.014474 -0.008851  0.002104)
 70:   1468.23   0.002111   10.67  0.000449  (-0.004585 -0.016363  0.012643)
 71:   1485.66   0.003721   18.81  0.000782  ( 0.015340 -0.009549  0.021335)
 72:   1489.28   0.000249    1.26  0.000052  (-0.004292  0.004254 -0.003947)
 73:   1490.50   0.008147   41.17  0.001706  ( 0.036616 -0.013695  0.013322)
 74:   1498.99   0.004384   22.16  0.000913  ( 0.013356  0.011799  0.024396)
 75:   1499.61   0.001434    7.25  0.000298  ( 0.013990 -0.007441 -0.006881)
 76:   1507.05   0.002500   12.63  0.000518  (-0.009462 -0.009767  0.018242)
 77:   1507.12   0.003020   15.26  0.000625  ( 0.005025 -0.016617 -0.018000)
 78:   1510.68   0.003948   19.95  0.000816  (-0.024429 -0.013960 -0.004896)
 79:   1519.52   0.000286    1.45  0.000059  (-0.002323  0.007059 -0.001876)
 80:   1521.02   0.009253   46.76  0.001898  (-0.022253  0.028065 -0.024811)
 81:   1524.12   0.002890   14.60  0.000592  (-0.020811 -0.011700 -0.004661)
 82:   1530.79   0.021865  110.50  0.004457  (-0.050009  0.039426 -0.020052)
 83:   1580.95   0.002110   10.66  0.000416  (-0.014070  0.011217 -0.009626)
 84:   1622.49   0.024298  122.79  0.004673  (-0.055934  0.032680 -0.021835)
 85:   1738.28   0.001559    7.88  0.000280  (-0.014606  0.008157  0.000014)
 86:   3019.58   0.007579   38.30  0.000783  (-0.016160  0.000735  0.022838)
 87:   3027.36   0.018586   93.92  0.001916  (-0.040042  0.017502  0.002482)
 88:   3033.57   0.004987   25.20  0.000513  (-0.021560  0.000379 -0.006932)
 89:   3043.20   0.006873   34.73  0.000705  ( 0.013049  0.022828 -0.003661)
 90:   3049.27   0.005335   26.96  0.000546  ( 0.005373  0.014241  0.017727)
 91:   3053.48   0.009468   47.85  0.000968  ( 0.003971 -0.030815  0.001516)
 92:   3063.40   0.004929   24.91  0.000502  (-0.013551 -0.016228 -0.007422)
 93:   3067.46   0.011524   58.24  0.001172  (-0.012263 -0.028551 -0.014382)
 94:   3078.77   0.004551   23.00  0.000461  (-0.006633  0.006506  0.019363)
 95:   3090.22   0.003851   19.46  0.000389  (-0.004549  0.005828  0.018282)
 96:   3098.63   0.004253   21.49  0.000428  (-0.006261  0.007162  0.018379)
 97:   3114.63   0.007665   38.74  0.000768  (-0.017961  0.017947 -0.011104)
 98:   3132.35   0.006051   30.58  0.000603  ( 0.002411  0.016081 -0.018398)
 99:   3147.08   0.003823   19.32  0.000379  (-0.016247  0.009193 -0.005537)
100:   3156.81   0.006103   30.84  0.000603  ( 0.002356  0.006424 -0.023591)
101:   3161.46   0.002669   13.49  0.000263  ( 0.007449 -0.012860  0.006523)
102:   3166.97   0.004599   23.24  0.000453  ( 0.018585  0.010341  0.000925)
103:   3169.20   0.001551    7.84  0.000153  (-0.005273 -0.010992  0.002027)
104:   3712.39   0.051170  258.59  0.004301  (-0.063566 -0.007278 -0.014416)

* The epsilon (eps) is given for a Dirac delta lineshape.
** The dipole moment derivative (T) already includes vibrational overlap.

The first frequency considered to be a vibration is 6
The total number of vibrations considered is 99


--------------------------
THERMOCHEMISTRY AT 298.15K
--------------------------

Temperature         ... 298.15 K
Pressure            ... 1.00 atm
Total Mass          ... 219.30 AMU

Throughout the following assumptions are being made:
  (1) The electronic state is orbitally nondegenerate
      but the spin degeneracy is treated
  (2) There are no thermally accessible electronically excited states
  (3) Hindered rotations indicated by low frequency modes are not
      treated as such but are treated as vibrations and this may
      cause some error
  (4) All equations used are the standard statistical mechanics
      equations for an ideal gas
  (5) All vibrations are strictly harmonic

freq.      28.15  E(vib)   ...       0.55 
freq.      44.85  E(vib)   ...       0.53 
freq.      58.90  E(vib)   ...       0.51 
freq.      98.24  E(vib)   ...       0.46 
freq.     105.42  E(vib)   ...       0.45 
freq.     116.46  E(vib)   ...       0.44 
freq.     126.62  E(vib)   ...       0.43 
freq.     136.66  E(vib)   ...       0.42 
freq.     148.28  E(vib)   ...       0.41 
freq.     180.64  E(vib)   ...       0.37 
freq.     189.48  E(vib)   ...       0.36 
freq.     212.49  E(vib)   ...       0.34 
freq.     224.76  E(vib)   ...       0.33 
freq.     271.08  E(vib)   ...       0.29 
freq.     307.54  E(vib)   ...       0.26 
freq.     333.87  E(vib)   ...       0.24 
freq.     340.15  E(vib)   ...       0.23 
freq.     362.23  E(vib)   ...       0.22 
freq.     386.39  E(vib)   ...       0.20 
freq.     395.87  E(vib)   ...       0.20 
freq.     414.44  E(vib)   ...       0.19 
freq.     424.43  E(vib)   ...       0.18 
freq.     439.59  E(vib)   ...       0.17 
freq.     448.26  E(vib)   ...       0.17 
freq.     454.34  E(vib)   ...       0.16 
freq.     492.56  E(vib)   ...       0.14 
freq.     512.82  E(vib)   ...       0.13 
freq.     569.22  E(vib)   ...       0.11 
freq.     591.48  E(vib)   ...       0.10 
freq.     635.80  E(vib)   ...       0.09 
freq.     659.86  E(vib)   ...       0.08 
freq.     677.12  E(vib)   ...       0.08 
freq.     761.50  E(vib)   ...       0.06 
freq.     789.82  E(vib)   ...       0.05 
freq.     851.32  E(vib)   ...       0.04 
freq.     854.92  E(vib)   ...       0.04 
freq.     885.73  E(vib)   ...       0.04 
freq.     957.27  E(vib)   ...       0.03 
freq.     976.33  E(vib)   ...       0.03 
freq.    1001.01  E(vib)   ...       0.02 
freq.    1025.22  E(vib)   ...       0.02 
freq.    1034.51  E(vib)   ...       0.02 
freq.    1042.34  E(vib)   ...       0.02 
freq.    1044.02  E(vib)   ...       0.02 
freq.    1061.84  E(vib)   ...       0.02 
freq.    1069.66  E(vib)   ...       0.02 
freq.    1082.91  E(vib)   ...       0.02 
freq.    1113.56  E(vib)   ...       0.01 
freq.    1124.07  E(vib)   ...       0.01 
freq.    1129.13  E(vib)   ...       0.01 
freq.    1150.24  E(vib)   ...       0.01 
freq.    1204.58  E(vib)   ...       0.01 
freq.    1235.25  E(vib)   ...       0.01 
freq.    1263.09  E(vib)   ...       0.01 
freq.    1304.53  E(vib)   ...       0.01 
freq.    1330.09  E(vib)   ...       0.01 
freq.    1350.43  E(vib)   ...       0.01 
freq.    1396.35  E(vib)   ...       0.00 
freq.    1409.51  E(vib)   ...       0.00 
freq.    1412.15  E(vib)   ...       0.00 
freq.    1426.91  E(vib)   ...       0.00 
freq.    1430.17  E(vib)   ...       0.00 
freq.    1436.12  E(vib)   ...       0.00 
freq.    1438.73  E(vib)   ...       0.00 
freq.    1468.23  E(vib)   ...       0.00 
freq.    1485.66  E(vib)   ...       0.00 
freq.    1489.28  E(vib)   ...       0.00 
freq.    1490.50  E(vib)   ...       0.00 
freq.    1498.99  E(vib)   ...       0.00 
freq.    1499.61  E(vib)   ...       0.00 
freq.    1507.05  E(vib)   ...       0.00 
freq.    1507.12  E(vib)   ...       0.00 
freq.    1510.68  E(vib)   ...       0.00 
freq.    1519.52  E(vib)   ...       0.00 
freq.    1521.02  E(vib)   ...       0.00 
freq.    1524.12  E(vib)   ...       0.00 
freq.    1530.79  E(vib)   ...       0.00 
freq.    1580.95  E(vib)   ...       0.00 
freq.    1622.49  E(vib)   ...       0.00 
freq.    1738.28  E(vib)   ...       0.00 
freq.    3019.58  E(vib)   ...       0.00 
freq.    3027.36  E(vib)   ...       0.00 
freq.    3033.57  E(vib)   ...       0.00 
freq.    3043.20  E(vib)   ...       0.00 
freq.    3049.27  E(vib)   ...       0.00 
freq.    3053.48  E(vib)   ...       0.00 
freq.    3063.40  E(vib)   ...       0.00 
freq.    3067.46  E(vib)   ...       0.00 
freq.    3078.77  E(vib)   ...       0.00 
freq.    3090.22  E(vib)   ...       0.00 
freq.    3098.63  E(vib)   ...       0.00 
freq.    3114.63  E(vib)   ...       0.00 
freq.    3132.35  E(vib)   ...       0.00 
freq.    3147.08  E(vib)   ...       0.00 
freq.    3156.81  E(vib)   ...       0.00 
freq.    3161.46  E(vib)   ...       0.00 
freq.    3166.97  E(vib)   ...       0.00 
freq.    3169.20  E(vib)   ...       0.00 
freq.    3712.39  E(vib)   ...       0.00 

------------
INNER ENERGY
------------

The inner energy is: U= E(el) + E(ZPE) + E(vib) + E(rot) + E(trans)
    E(el)   - is the total energy from the electronic structure calculation
              = E(kin-el) + E(nuc-el) + E(el-el) + E(nuc-nuc)
    E(ZPE)  - the the zero temperature vibrational energy from the frequency calculation
    E(vib)  - the the finite temperature correction to E(ZPE) due to population
              of excited vibrational states
    E(rot)  - is the rotational thermal energy
    E(trans)- is the translational thermal energy

Summary of contributions to the inner energy U:
Electronic energy                ...   -694.91355824 Eh
Zero point energy                ...      0.29812429 Eh     187.08 kcal/mol
Thermal vibrational correction   ...      0.01507803 Eh       9.46 kcal/mol
Thermal rotational correction    ...      0.00141627 Eh       0.89 kcal/mol
Thermal translational correction ...      0.00141627 Eh       0.89 kcal/mol
-----------------------------------------------------------------------
Total thermal energy                   -694.59752338 Eh


Summary of corrections to the electronic energy:
(perhaps to be used in another calculation)
Total thermal correction                  0.01791057 Eh      11.24 kcal/mol
Non-thermal (ZPE) correction              0.29812429 Eh     187.08 kcal/mol
-----------------------------------------------------------------------
Total correction                          0.31603486 Eh     198.31 kcal/mol


--------
ENTHALPY
--------

The enthalpy is H = U + kB*T
                kB is Boltzmann's constant
Total free energy                 ...   -694.59752338 Eh 
Thermal Enthalpy correction       ...      0.00094421 Eh       0.59 kcal/mol
-----------------------------------------------------------------------
Total Enthalpy                    ...   -694.59657917 Eh


Note: Only C1 symmetry has been detected, increase convergence thresholds 
      if your molecule has a higher symmetry. Symmetry factor of 1.0 is   
      used for the rotational entropy correction. 
 

Note: Rotational entropy computed according to Herzberg 
Infrared and Raman Spectra, Chapter V,1, Van Nostrand Reinhold, 1945 
Point Group:  C1, Symmetry Number:   1  
Rotational constants in cm-1:     0.026951     0.010937     0.008645 

Vibrational entropy computed according to the QRRHO of S. Grimme
Chem.Eur.J. 2012 18 9955


-------
ENTROPY
-------

The entropy contributions are T*S = T*(S(el)+S(vib)+S(rot)+S(trans))
     S(el)   - electronic entropy
     S(vib)  - vibrational entropy
     S(rot)  - rotational entropy
     S(trans)- translational entropy
The entropies will be listed as multiplied by the temperature to get
units of energy

Electronic entropy                ...      0.00065446 Eh      0.41 kcal/mol
Vibrational entropy               ...      0.02661747 Eh     16.70 kcal/mol
Rotational entropy                ...      0.01559137 Eh      9.78 kcal/mol
Translational entropy             ...      0.01998342 Eh     12.54 kcal/mol
-----------------------------------------------------------------------
Final entropy term                ...      0.06284673 Eh     39.44 kcal/mol

In case the symmetry of your molecule has not been determined correctly
or in case you have a reason to use a different symmetry number we print 
out the resulting rotational entropy values for sn=1,12 :
 --------------------------------------------------------
|  sn= 1 | S(rot)=       0.01559137 Eh      9.78 kcal/mol|
|  sn= 2 | S(rot)=       0.01493691 Eh      9.37 kcal/mol|
|  sn= 3 | S(rot)=       0.01455408 Eh      9.13 kcal/mol|
|  sn= 4 | S(rot)=       0.01428246 Eh      8.96 kcal/mol|
|  sn= 5 | S(rot)=       0.01407177 Eh      8.83 kcal/mol|
|  sn= 6 | S(rot)=       0.01389963 Eh      8.72 kcal/mol|
|  sn= 7 | S(rot)=       0.01375408 Eh      8.63 kcal/mol|
|  sn= 8 | S(rot)=       0.01362800 Eh      8.55 kcal/mol|
|  sn= 9 | S(rot)=       0.01351679 Eh      8.48 kcal/mol|
|  sn=10 | S(rot)=       0.01341731 Eh      8.42 kcal/mol|
|  sn=11 | S(rot)=       0.01332732 Eh      8.36 kcal/mol|
|  sn=12 | S(rot)=       0.01324517 Eh      8.31 kcal/mol|
 --------------------------------------------------------


-------------------
GIBBS FREE ENERGY
-------------------

The Gibbs free energy is G = H - T*S

Total enthalpy                    ...   -694.59657917 Eh 
Total entropy correction          ...     -0.06284673 Eh    -39.44 kcal/mol
-----------------------------------------------------------------------
Final Gibbs free energy         ...   -694.65942590 Eh

For completeness - the Gibbs free energy minus the electronic energy
G-E(el)                           ...      0.25413234 Eh    159.47 kcal/mol


Timings for individual modules:

Sum of individual times         ...    10086.404 sec (= 168.107 min)
GTO integral calculation        ...       88.089 sec (=   1.468 min)   0.9 %
SCF iterations                  ...     5981.090 sec (=  99.685 min)  59.3 %
SCF Gradient evaluation         ...     2432.640 sec (=  40.544 min)  24.1 %
Geometry relaxation             ...        6.381 sec (=   0.106 min)   0.1 %
Analytical frequency calculation...     1578.203 sec (=  26.303 min)  15.6 %
                             ****ORCA TERMINATED NORMALLY****
TOTAL RUN TIME: 0 days 2 hours 49 minutes 4 seconds 300 msec
```
