## Supplementary material for "A novel quinone biosynthetic pathway illuminates the evolution of aerobic metabolism": mPQ2_1e_1H_B3LYP_631Gd_opt.out (part 4 of 4)

```
   166. D(H  23,C   7,C   6,H  21)     75.92 -0.000060    0.15     76.07   
   167. D(H  23,C   7,C   6,C   5)    -45.56  0.000036    0.15    -45.41   
   168. D(C   8,C   7,C   6,H  22)     14.57  0.000028    0.12     14.68   
   169. D(C   8,C   7,C   6,H  21)   -103.09 -0.000046    0.14   -102.95   
   170. D(C  10,C   8,C   7,H  23)   -179.32 -0.000023    0.03   -179.29   
   171. D(C  10,C   8,C   7,C   6)     -0.34 -0.000037    0.03     -0.30   
   172. D(C   9,C   8,C   7,H  23)     -0.30  0.000003    0.03     -0.27   
   173. D(C   9,C   8,C   7,C   6)    178.69 -0.000010    0.03    178.72   
   174. D(H  26,C   9,C   8,C  10)    -58.13 -0.000034   -0.01    -58.15   
   175. D(H  26,C   9,C   8,C   7)    122.77 -0.000055   -0.01    122.76   
   176. D(H  25,C   9,C   8,C  10)     59.93 -0.000009   -0.01     59.92   
   177. D(H  25,C   9,C   8,C   7)   -119.16 -0.000030   -0.01   -119.17   
   178. D(H  24,C   9,C   8,C  10)   -179.21  0.000025   -0.02   -179.23   
   179. D(H  24,C   9,C   8,C   7)      1.69  0.000003   -0.02      1.67   
   180. D(C  33,C  10,C   8,C   9)     91.29  0.000048    0.05     91.34   
   181. D(C  33,C  10,C   8,C   7)    -89.65  0.000072    0.05    -89.60   
   182. D(H  32,C  10,C   8,C   9)    -30.81  0.000039    0.03    -30.78   
   183. D(H  32,C  10,C   8,C   7)    148.25  0.000063    0.03    148.28   
   184. D(H  27,C  10,C   8,C   9)   -147.06 -0.000041    0.09   -146.97   
   185. D(H  27,C  10,C   8,C   7)     32.00 -0.000016    0.09     32.09   
   186. D(C  28,C  11,C   5,C   6)      0.76 -0.000022    0.06      0.82   
   187. D(C  28,C  11,C   5,C   4)    179.61 -0.000007   -0.06    179.54   
   188. D(C  12,C  11,C   5,C   6)   -179.13  0.000018    0.03   -179.10   
   189. D(C  12,C  11,C   5,C   4)     -0.29  0.000033   -0.09     -0.38   
   190. D(C   1,C  12,C  11,C  28)   -179.52  0.000007   -0.04   -179.56   
   191. D(C   1,C  12,C  11,C   5)      0.38 -0.000031   -0.02      0.36   
   192. D(O  13,C  12,C   1,C   2)    179.46  0.000003    0.17    179.63   
   193. D(O  13,C  12,C   1,C   0)      0.05  0.000012   -0.01      0.04   
   194. D(C  11,C  12,C   1,C   2)     -0.48  0.000003    0.09     -0.39   
   195. D(O  13,C  12,C  11,C   5)   -179.56 -0.000031   -0.11   -179.66   
   196. D(C  11,C  12,C   1,C   0)   -179.89  0.000012   -0.09   -179.98   
   197. D(O  13,C  12,C  11,C  28)      0.54  0.000006   -0.13      0.41   
   198. D(H  47,O  13,C  12,C  11)     -0.49  0.000033    0.27     -0.21   
   199. D(H  47,O  13,C  12,C   1)    179.56  0.000033    0.19    179.76   
   200. D(H  31,C  28,C  11,C  12)     60.38  0.000024    0.12     60.49   
   201. D(H  31,C  28,C  11,C   5)   -119.52  0.000064    0.09   -119.43   
   202. D(H  30,C  28,C  11,C  12)    -59.69 -0.000053    0.12    -59.57   
   203. D(H  30,C  28,C  11,C   5)    120.41 -0.000013    0.09    120.50   
   204. D(H  29,C  28,C  11,C  12)   -179.79  0.000035    0.11   -179.68   
   205. D(H  29,C  28,C  11,C   5)      0.32  0.000075    0.08      0.40   
   206. D(C  36,C  33,C  10,H  32)     54.96  0.000111    0.08     55.04   
   207. D(C  36,C  33,C  10,H  27)    169.60  0.000118    0.07    169.66   
   208. D(C  36,C  33,C  10,C   8)    -67.33  0.000047    0.09    -67.24   
   209. D(H  35,C  33,C  10,H  32)   -179.41  0.000041    0.14   -179.27   
   210. D(H  35,C  33,C  10,H  27)    -64.78  0.000048    0.13    -64.65   
   211. D(H  35,C  33,C  10,C   8)     58.29 -0.000023    0.15     58.45   
   212. D(H  34,C  33,C  10,H  32)    -64.95 -0.000046    0.16    -64.78   
   213. D(H  34,C  33,C  10,H  27)     49.69 -0.000040    0.15     49.84   
   214. D(H  34,C  33,C  10,C   8)    172.76 -0.000111    0.18    172.94   
   215. D(C  38,C  36,C  33,H  35)      0.13 -0.000015    0.00      0.13   
   216. D(C  38,C  36,C  33,H  34)   -116.89  0.000026   -0.02   -116.92   
   217. D(C  38,C  36,C  33,C  10)    124.18  0.000000    0.03    124.20   
   218. D(H  37,C  36,C  33,H  35)    178.99 -0.000013    0.02    179.01   
   219. D(H  37,C  36,C  33,H  34)     61.96  0.000028   -0.01     61.96   
   220. D(H  37,C  36,C  33,C  10)    -56.97  0.000002    0.04    -56.93   
   221. D(C  43,C  38,C  36,H  37)     -0.46 -0.000061   -0.01     -0.47   
   222. D(C  43,C  38,C  36,C  33)    178.37 -0.000059    0.00    178.37   
   223. D(C  39,C  38,C  36,H  37)   -179.83 -0.000068    0.03   -179.80   
   224. D(C  39,C  38,C  36,C  33)     -1.00 -0.000065    0.05     -0.95   
   225. D(H  42,C  39,C  38,C  43)    -62.50 -0.000021    0.04    -62.46   
   226. D(H  42,C  39,C  38,C  36)    116.90 -0.000015   -0.00    116.90   
   227. D(H  41,C  39,C  38,C  43)    175.89 -0.000090    0.07    175.96   
   228. D(H  41,C  39,C  38,C  36)     -4.71 -0.000084    0.03     -4.68   
   229. D(H  40,C  39,C  38,C  43)     54.51 -0.000039    0.05     54.56   
   230. D(H  40,C  39,C  38,C  36)   -126.09 -0.000033    0.01   -126.08   
   231. D(H  46,C  43,C  38,C  39)     58.72 -0.000002    0.08     58.81   
   232. D(H  46,C  43,C  38,C  36)   -120.71 -0.000005    0.12   -120.59   
   233. D(H  45,C  43,C  38,C  39)    -59.24  0.000004    0.07    -59.17   
   234. D(H  45,C  43,C  38,C  36)    121.33  0.000000    0.11    121.44   
   235. D(H  44,C  43,C  38,C  39)    179.68  0.000017    0.06    179.74   
   236. D(H  44,C  43,C  38,C  36)      0.24  0.000013    0.10      0.35   
    ----------------------------------------------------------------------------

         *************************************************************
         *                GEOMETRY OPTIMIZATION CYCLE  50            *
         *************************************************************
---------------------------------
CARTESIAN COORDINATES (ANGSTROEM)
---------------------------------
  C      4.142023    2.207303    1.307630
  C      3.122400    1.340268    0.606977
  C      1.970415    1.838433    0.027563
  C      1.628447    3.306992    0.038988
  C      1.030653    0.928490   -0.634092
  C      1.332916   -0.504063   -0.680941
  C      0.317768   -1.402408   -1.362017
  C     -0.638306   -2.043113   -0.371158
  C     -1.972569   -2.165440   -0.480603
  C     -2.764249   -2.864674    0.601968
  C     -2.773444   -1.652328   -1.665646
  C      2.492411   -0.986352   -0.095655
  C      3.370867   -0.058450    0.535565
  O      4.521271   -0.467752    1.118459
  O     -0.025223    1.377410   -1.166742
  H      3.794431    3.236944    1.404857
  H      5.093431    2.218283    0.760028
  H      4.360214    1.821291    2.309986
  H      1.502116    3.685027    1.061674
  H      0.695482    3.473054   -0.501213
  H      2.415677    3.908229   -0.432832
  H      0.845414   -2.187905   -1.920508
  H     -0.229531   -0.804844   -2.092059
  H     -0.161990   -2.458677    0.518332
  H     -2.123521   -3.194016    1.427410
  H     -3.285087   -3.745344    0.199278
  H     -3.540434   -2.203959    1.009914
  H     -2.174311   -1.713209   -2.581441
  C      2.885492   -2.448713   -0.083833
  H      2.154811   -3.075634   -0.594483
  H      3.852828   -2.608944   -0.581096
  H      2.973416   -2.830297    0.943021
  H     -3.640736   -2.309452   -1.820762
  C     -3.277991   -0.187451   -1.531993
  H     -3.721858    0.082971   -2.503672
  H     -2.414142    0.467791   -1.390702
  C     -4.317368    0.023020   -0.462061
  H     -5.208745   -0.599933   -0.572513
  C     -4.294000    0.877505    0.576089
  C     -3.159473    1.822704    0.897105
  H     -2.826156    1.679537    1.935011
  H     -2.291388    1.702762    0.244482
  H     -3.497385    2.867049    0.825548
  C     -5.464768    0.964386    1.530119
  H     -6.265708    0.267750    1.259954
  H     -5.150939    0.744850    2.560934
  H     -5.885835    1.980347    1.545979
  H      4.630800   -1.431446    1.039146

----------------------------
CARTESIAN COORDINATES (A.U.)
----------------------------
  NO LB      ZA    FRAG     MASS         X           Y           Z
   0 C     6.0000    0    12.011    7.827289    4.171199    2.471062
   1 C     6.0000    0    12.011    5.900481    2.532739    1.147021
   2 C     6.0000    0    12.011    3.723544    3.474135    0.052087
   3 C     6.0000    0    12.011    3.077319    6.249309    0.073676
   4 C     6.0000    0    12.011    1.947652    1.754592   -1.198260
   5 C     6.0000    0    12.011    2.518846   -0.952542   -1.286792
   6 C     6.0000    0    12.011    0.600494   -2.650168   -2.573840
   7 C     6.0000    0    12.011   -1.206223   -3.860924   -0.701386
   8 C     6.0000    0    12.011   -3.727615   -4.092089   -0.908209
   9 C     6.0000    0    12.011   -5.223674   -5.413449    1.137554
  10 C     6.0000    0    12.011   -5.241049   -3.122447   -3.147614
  11 C     6.0000    0    12.011    4.709975   -1.863935   -0.180761
  12 C     6.0000    0    12.011    6.370015   -0.110455    1.012070
  13 O     8.0000    0    15.999    8.543963   -0.883922    2.113582
  14 O     8.0000    0    15.999   -0.047664    2.602928   -2.204822
  15 H     1.0000    0     1.008    7.170435    6.116938    2.654796
  16 H     1.0000    0     1.008    9.625189    4.191947    1.436246
  17 H     1.0000    0     1.008    8.239610    3.441741    4.365241
  18 H     1.0000    0     1.008    2.838587    6.963692    2.006273
  19 H     1.0000    0     1.008    1.314271    6.563121   -0.947155
  20 H     1.0000    0     1.008    4.564968    7.385483   -0.817933
  21 H     1.0000    0     1.008    1.597600   -4.134541   -3.629234
  22 H     1.0000    0     1.008   -0.433750   -1.520935   -3.953419
  23 H     1.0000    0     1.008   -0.306117   -4.646226    0.979505
  24 H     1.0000    0     1.008   -4.012873   -6.035815    2.697414
  25 H     1.0000    0     1.008   -6.207915   -7.077674    0.376581
  26 H     1.0000    0     1.008   -6.690450   -4.164880    1.908461
  27 H     1.0000    0     1.008   -4.108853   -3.237495   -4.878217
  28 C     6.0000    0    12.011    5.452789   -4.627398   -0.158421
  29 H     1.0000    0     1.008    4.072002   -5.812106   -1.123410
  30 H     1.0000    0     1.008    7.280790   -4.930190   -1.098111
  31 H     1.0000    0     1.008    5.618943   -5.348485    1.782052
  32 H     1.0000    0     1.008   -6.879993   -4.364231   -3.440742
  33 C     6.0000    0    12.011   -6.194505   -0.354230   -2.895046
  34 H     1.0000    0     1.008   -7.033293    0.156792   -4.731253
  35 H     1.0000    0     1.008   -4.562067    0.883996   -2.628046
  36 C     6.0000    0    12.011   -8.158644    0.043501   -0.873169
  37 H     1.0000    0     1.008   -9.843102   -1.133709   -1.081893
  38 C     6.0000    0    12.011   -8.114484    1.658244    1.088650
  39 C     6.0000    0    12.011   -5.970539    3.444411    1.695283
  40 H     1.0000    0     1.008   -5.340661    3.173865    3.656641
  41 H     1.0000    0     1.008   -4.330096    3.217754    0.462003
  42 H     1.0000    0     1.008   -6.609099    5.417937    1.560060
  43 C     6.0000    0    12.011  -10.326915    1.822426    2.891506
  44 H     1.0000    0     1.008  -11.840472    0.505975    2.380967
  45 H     1.0000    0     1.008   -9.733864    1.407563    4.839464
  46 H     1.0000    0     1.008  -11.122616    3.742314    2.921477
  47 H     1.0000    0     1.008    8.750944   -2.705041    1.963701

--------------------------------
INTERNAL COORDINATES (ANGSTROEM)
--------------------------------
 C      0   0   0     0.000000000000     0.00000000     0.00000000
 C      1   0   0     1.510726513883     0.00000000     0.00000000
 C      2   1   0     1.382374943961   123.36755839     0.00000000
 C      3   2   1     1.507891539000   122.46484718     0.24178976
 C      3   2   1     1.465924542189   119.98151381   180.00124153
 C      5   3   2     1.464844030837   119.28803656   359.53602078
 C      6   5   3     1.517041005466   117.09041048   179.23157167
 C      7   6   5     1.518677655741   112.22076073   263.75918179
 C      8   7   6     1.344321407349   127.59708084   135.57930121
 C      9   8   7     1.512496289648   120.21895408   178.71847653
 C      9   8   7     1.519542598727   123.77073262   359.69622146
 C      6   5   3     1.385493440453   119.97361965     0.43353371
 C      2   1   3     1.422409042601   118.01806369   179.56765729
 O     13   2   1     1.353042189258   115.10993601     0.04317011
 O      5   3   2     1.264957901629   120.32321603   180.02143502
 H      1   2   3     1.091069819071   111.58738730     7.13131445
 H      1   2   3     1.097800025439   111.05826537   246.40970081
 H      1   2   3     1.096052839450   110.87739296   127.97195737
 H      4   3   2     1.097614625303   111.62887962   298.01164872
 H      4   3   2     1.090787113672   109.78488237   178.16577543
 H      4   3   2     1.097192518481   111.57440553    57.84498681
 H      7   6   5     1.098784319038   109.27991533   142.20959097
 H      7   6   5     1.090678769030   108.17060581    26.05053225
 H      8   7   6     1.091220185830   114.68956266   314.59128074
 H     10   9   8     1.095606558172   111.84623498     1.66882401
 H     10   9   8     1.099550213981   110.85989443   240.82554191
 H     10   9   8     1.097919217947   110.96384558   122.75592608
 H     11   9   8     1.096059903411   110.16665563    32.08913299
 C     12   6   5     1.514316069872   123.82711054   179.54414860
 H     29  12   6     1.089811077921   112.19899622     0.39707757
 H     29  12   6     1.099401314062   111.44496108   120.50448158
 H     29  12   6     1.098984034536   111.30691854   240.57257951
 H     11   9   8     1.099121427308   108.90868106   148.27831460
 C     11   9   8     1.555087514939   114.96482457   270.40328609
 H     34  11   9     1.101955608605   106.62275477   172.93880828
 H     34  11   9     1.093407303004   108.61914824    58.44674191
 C     34  11   9     1.506438533827   114.61427103   292.76067440
 H     37  34  11     1.093079420647   114.28338768   303.07424115
 C     37  34  11     1.344784550167   128.68788291   124.20333550
 C     39  37  34     1.511159605454   125.06268364   359.04820951
 H     40  39  37     1.099475132872   110.28503745   233.92247784
 H     40  39  37     1.092645919279   113.63608770   355.32163156
 H     40  39  37     1.099982330999   110.45001065   116.90045384
 C     39  37  34     1.512752342251   120.65727678   178.37166636
 H     44  39  37     1.095352220741   111.95235431     0.34591768
 H     44  39  37     1.099665426482   111.02882620   121.43707220
 H     44  39  37     1.099875306375   111.00384862   239.41285885
 H     14  13   2     0.973136659835   111.10966979   179.75792967

---------------------------
INTERNAL COORDINATES (A.U.)
---------------------------
 C      0   0   0     0.000000000000     0.00000000     0.00000000
 C      1   0   0     2.854859374492     0.00000000     0.00000000
 C      2   1   0     2.612310058481   123.36755839     0.00000000
 C      3   2   1     2.849502048366   122.46484718     0.24178976
 C      3   2   1     2.770195917731   119.98151381   180.00124153
 C      5   3   2     2.768154047192   119.28803656   359.53602078
 C      6   5   3     2.866792034259   117.09041048   179.23157167
 C      7   6   5     2.869884855055   112.22076073   263.75918179
 C      8   7   6     2.540399295857   127.59708084   135.57930121
 C      9   8   7     2.858203766006   120.21895408   178.71847653
 C      9   8   7     2.871519360421   123.77073262   359.69622146
 C      6   5   3     2.618203162800   119.97361965     0.43353371
 C      2   1   3     2.687963540929   118.01806369   179.56765729
 O     13   2   1     2.556879185339   115.10993601     0.04317011
 O      5   3   2     2.390424005018   120.32321603   180.02143502
 H      1   2   3     2.061823151032   111.58738730     7.13131445
 H      1   2   3     2.074541397891   111.05826537   246.40970081
 H      1   2   3     2.071239694867   110.87739296   127.97195737
 H      4   3   2     2.074191042409   111.62887962   298.01164872
 H      4   3   2     2.061288915251   109.78488237   178.16577543
 H      4   3   2     2.073393376116   111.57440553    57.84498681
 H      7   6   5     2.076401443229   109.27991533   142.20959097
 H      7   6   5     2.061084173548   108.17060581    26.05053225
 H      8   7   6     2.062107303026   114.68956266   314.59128074
 H     10   9   8     2.070396345473   111.84623498     1.66882401
 H     10   9   8     2.077848774918   110.85989443   240.82554191
 H     10   9   8     2.074766639089   110.96384558   122.75592608
 H     11   9   8     2.071253043818   110.16665563    32.08913299
 C     12   6   5     2.861642652254   123.82711054   179.54414860
 H     29  12   6     2.059444474985   112.19899622     0.39707757
 H     29  12   6     2.077567394851   111.44496108   120.50448158
 H     29  12   6     2.076778850825   111.30691854   240.57257951
 H     11   9   8     2.077038485536   108.90868106   148.27831460
 C     11   9   8     2.938689517515   114.96482457   270.40328609
 H     34  11   9     2.082394312003   106.62275477   172.93880828
 H     34  11   9     2.066240355507   108.61914824    58.44674191
 C     34  11   9     2.846756266519   114.61427103   292.76067440
 H     37  34  11     2.065620747648   114.28338768   303.07424115
 C     37  34  11     2.541274508944   128.68788291   124.20333550
 C     39  37  34     2.855677798953   125.06268364   359.04820951
 H     40  39  37     2.077706892185   110.28503745   233.92247784
 H     40  39  37     2.064801548783   113.63608770   355.32163156
 H     40  39  37     2.078665357740   110.45001065   116.90045384
 C     39  37  34     2.858687635303   120.65727678   178.37166636
 H     44  39  37     2.069915717383   111.95235431     0.34591768
 H     44  39  37     2.078066494993   111.02882620   121.43707220
 H     44  39  37     2.078463110511   111.00384862   239.41285885
 H     14  13   2     1.838961777968   111.10966979   179.75792967


           ************************************************************
           *        Program running with 4 parallel MPI-processes     *
           *              working on a common directory               *
           ************************************************************
------------------------------------------------------------------------------
                   ___                                                        
                  /   \      - P O W E R E D   B Y -                         
                 /     \                                                     
                 |  |  |   _    _      __       _____    __    __             
                 |  |  |  | |  | |    /  \     |  _  \  |  |  /  |          
                  \  \/   | |  | |   /    \    | | | |  |  | /  /          
                 / \  \   | |__| |  /  /\  \   | |_| |  |  |/  /          
                |  |  |   |  __  | /  /__\  \  |    /   |      \           
                |  |  |   | |  | | |   __   |  |    \   |  |\   \          
                \     /   | |  | | |  |  |  |  | |\  \  |  | \   \       
                 \___/    |_|  |_| |__|  |__|  |_| \__\ |__|  \__/        
                                                                              
                      - O R C A' S   B I G   F R I E N D -                    
                                      &                                       
                       - I N T E G R A L  F E E D E R -                       
                                                                              
 v1 FN, 2020, v2 2021                                                         
------------------------------------------------------------------------------


Reading SHARK input file mPQ2_1e_1H_B3LYP_631Gd_opt.SHARKINP.tmp ... ok
----------------------
SHARK INTEGRAL PACKAGE
----------------------

Number of atoms                             ...     48
Number of basis functions                   ...    348
Number of shells                            ...    180
Maximum angular momentum                    ...      2
Integral batch strategy                     ... SHARK/LIBINT Hybrid
RI-J (if used) integral strategy            ... SPLIT-RIJ (Revised 2003 algorithm where possible)
Printlevel                                  ...      1
Contraction scheme used                     ... SEGMENTED contraction
Coulomb Range Separation                    ... NOT USED
Exchange Range Separation                   ... NOT USED
Finite Nucleus Model                        ... NOT USED
Auxiliary Coulomb fitting basis             ... AVAILABLE
   # of basis functions in Aux-J            ...   1326
   # of shells in Aux-J                     ...    450
   Maximum angular momentum in Aux-J        ...      4
Auxiliary J/K fitting basis                 ... NOT available
Auxiliary Correlation fitting basis         ... NOT available
Auxiliary 'external' fitting basis          ... NOT available
Integral threshold                          ...     2.500000e-11
Primitive cut-off                           ...     2.500000e-12
Primitive pair pre-selection threshold      ...     2.500000e-12

Calculating pre-screening integrals         ... done (  0.1 sec) Dimension = 180
Organizing shell pair data                  ... done (  0.1 sec)
Shell pair information
Total number of shell pairs                 ...     16290
Shell pairs after pre-screening             ...     11677
Total number of primitive shell pairs       ...     90198
Primitive shell pairs kept                  ...     35234
          la=0 lb=0:   4676 shell pairs
          la=1 lb=0:   3860 shell pairs
          la=1 lb=1:    789 shell pairs
          la=2 lb=0:   1535 shell pairs
          la=2 lb=1:    680 shell pairs
          la=2 lb=2:    137 shell pairs

Calculating one electron integrals          ... done (  0.1 sec)
Calculating RI/J V-Matrix + Cholesky decomp.... done (  0.1 sec)
Calculating Nuclear repulsion               ... done (  0.0 sec) ENN=   1681.518303431531 Eh

SHARK setup successfully completed in   0.7 seconds

Maximum memory used throughout the entire GTOINT-calculation: 27.3 MB
[1717818083.925313] [eu-a2p-091:63535:0]          mpool.c:38   UCX  WARN  object 0x2742880 was not returned to mpool ucp_requests
[1717818083.925350] [eu-a2p-091:63535:0]          mpool.c:38   UCX  WARN  object 0x2742a40 was not returned to mpool ucp_requests
[1717818083.925356] [eu-a2p-091:63535:0]          mpool.c:38   UCX  WARN  object 0x2742c00 was not returned to mpool ucp_requests
[1717818083.925361] [eu-a2p-091:63535:0]          mpool.c:38   UCX  WARN  object 0x2742dc0 was not returned to mpool ucp_requests
[1717818083.925365] [eu-a2p-091:63535:0]          mpool.c:38   UCX  WARN  object 0x2742f80 was not returned to mpool ucp_requests
[1717818083.925370] [eu-a2p-091:63535:0]          mpool.c:38   UCX  WARN  object 0x2743140 was not returned to mpool ucp_requests
[1717818083.925374] [eu-a2p-091:63535:0]          mpool.c:38   UCX  WARN  object 0x2743300 was not returned to mpool ucp_requests
[1717818083.925378] [eu-a2p-091:63535:0]          mpool.c:38   UCX  WARN  object 0x27434c0 was not returned to mpool ucp_requests
[1717818083.925382] [eu-a2p-091:63535:0]          mpool.c:38   UCX  WARN  object 0x2743680 was not returned to mpool ucp_requests
[1717818083.925387] [eu-a2p-091:63535:0]          mpool.c:38   UCX  WARN  object 0x2743840 was not returned to mpool ucp_requests
[1717818083.925391] [eu-a2p-091:63535:0]          mpool.c:38   UCX  WARN  object 0x2743a00 was not returned to mpool ucp_requests
[1717818083.925395] [eu-a2p-091:63535:0]          mpool.c:38   UCX  WARN  object 0x2743bc0 was not returned to mpool ucp_requests
[1717818083.925399] [eu-a2p-091:63535:0]          mpool.c:38   UCX  WARN  object 0x2743d80 was not returned to mpool ucp_requests
[1717818083.925403] [eu-a2p-091:63535:0]          mpool.c:38   UCX  WARN  object 0x2743f40 was not returned to mpool ucp_requests
[1717818083.925407] [eu-a2p-091:63535:0]          mpool.c:38   UCX  WARN  object 0x2744100 was not returned to mpool ucp_requests
[1717818083.925412] [eu-a2p-091:63535:0]          mpool.c:38   UCX  WARN  object 0x27442c0 was not returned to mpool ucp_requests
[1717818083.925417] [eu-a2p-091:63535:0]          mpool.c:38   UCX  WARN  object 0x2744480 was not returned to mpool ucp_requests
[1717818083.925421] [eu-a2p-091:63535:0]          mpool.c:38   UCX  WARN  object 0x2744640 was not returned to mpool ucp_requests
[1717818083.925425] [eu-a2p-091:63535:0]          mpool.c:38   UCX  WARN  object 0x2744800 was not returned to mpool ucp_requests
[1717818083.925430] [eu-a2p-091:63535:0]          mpool.c:38   UCX  WARN  object 0x27449c0 was not returned to mpool ucp_requests
[1717818083.925435] [eu-a2p-091:63535:0]          mpool.c:38   UCX  WARN  object 0x2744b80 was not returned to mpool ucp_requests
[1717818083.925440] [eu-a2p-091:63535:0]          mpool.c:38   UCX  WARN  object 0x2744d40 was not returned to mpool ucp_requests
[1717818083.946133] [eu-a2p-091:63534:0]          mpool.c:38   UCX  WARN  object 0x2943880 was not returned to mpool ucp_requests
[1717818083.946159] [eu-a2p-091:63534:0]          mpool.c:38   UCX  WARN  object 0x2943a40 was not returned to mpool ucp_requests
[1717818083.946164] [eu-a2p-091:63534:0]          mpool.c:38   UCX  WARN  object 0x2943c00 was not returned to mpool ucp_requests
[1717818083.946169] [eu-a2p-091:63534:0]          mpool.c:38   UCX  WARN  object 0x2943dc0 was not returned to mpool ucp_requests
[1717818083.946173] [eu-a2p-091:63534:0]          mpool.c:38   UCX  WARN  object 0x2943f80 was not returned to mpool ucp_requests
[1717818083.946177] [eu-a2p-091:63534:0]          mpool.c:38   UCX  WARN  object 0x2944140 was not returned to mpool ucp_requests
[1717818083.946181] [eu-a2p-091:63534:0]          mpool.c:38   UCX  WARN  object 0x2944300 was not returned to mpool ucp_requests
[1717818083.946185] [eu-a2p-091:63534:0]          mpool.c:38   UCX  WARN  object 0x29444c0 was not returned to mpool ucp_requests
[1717818083.946189] [eu-a2p-091:63534:0]          mpool.c:38   UCX  WARN  object 0x2944680 was not returned to mpool ucp_requests
[1717818083.946193] [eu-a2p-091:63534:0]          mpool.c:38   UCX  WARN  object 0x2944840 was not returned to mpool ucp_requests
[1717818083.946197] [eu-a2p-091:63534:0]          mpool.c:38   UCX  WARN  object 0x2944a00 was not returned to mpool ucp_requests
[1717818083.946201] [eu-a2p-091:63534:0]          mpool.c:38   UCX  WARN  object 0x2944bc0 was not returned to mpool ucp_requests
[1717818083.946205] [eu-a2p-091:63534:0]          mpool.c:38   UCX  WARN  object 0x2944d80 was not returned to mpool ucp_requests
[1717818083.946210] [eu-a2p-091:63534:0]          mpool.c:38   UCX  WARN  object 0x2944f40 was not returned to mpool ucp_requests
[1717818083.946214] [eu-a2p-091:63534:0]          mpool.c:38   UCX  WARN  object 0x2945100 was not returned to mpool ucp_requests
[1717818083.946219] [eu-a2p-091:63534:0]          mpool.c:38   UCX  WARN  object 0x29452c0 was not returned to mpool ucp_requests
[1717818083.946223] [eu-a2p-091:63534:0]          mpool.c:38   UCX  WARN  object 0x2945480 was not returned to mpool ucp_requests
[1717818083.946227] [eu-a2p-091:63534:0]          mpool.c:38   UCX  WARN  object 0x2945640 was not returned to mpool ucp_requests
[1717818083.946231] [eu-a2p-091:63534:0]          mpool.c:38   UCX  WARN  object 0x2945800 was not returned to mpool ucp_requests
[1717818083.946235] [eu-a2p-091:63534:0]          mpool.c:38   UCX  WARN  object 0x29459c0 was not returned to mpool ucp_requests
[1717818083.946239] [eu-a2p-091:63534:0]          mpool.c:38   UCX  WARN  object 0x2945b80 was not returned to mpool ucp_requests
[1717818083.946243] [eu-a2p-091:63534:0]          mpool.c:38   UCX  WARN  object 0x2945d40 was not returned to mpool ucp_requests
[1717818083.959652] [eu-a2p-091:63533:0]          mpool.c:38   UCX  WARN  object 0x4061bc0 was not returned to mpool ucp_requests
[1717818083.959688] [eu-a2p-091:63533:0]          mpool.c:38   UCX  WARN  object 0x4061d80 was not returned to mpool ucp_requests
[1717818083.959695] [eu-a2p-091:63533:0]          mpool.c:38   UCX  WARN  object 0x4061f40 was not returned to mpool ucp_requests
[1717818083.959700] [eu-a2p-091:63533:0]          mpool.c:38   UCX  WARN  object 0x4062100 was not returned to mpool ucp_requests
[1717818083.959706] [eu-a2p-091:63533:0]          mpool.c:38   UCX  WARN  object 0x40622c0 was not returned to mpool ucp_requests
[1717818083.959710] [eu-a2p-091:63533:0]          mpool.c:38   UCX  WARN  object 0x4062480 was not returned to mpool ucp_requests
[1717818083.959715] [eu-a2p-091:63533:0]          mpool.c:38   UCX  WARN  object 0x4062640 was not returned to mpool ucp_requests
[1717818083.959720] [eu-a2p-091:63533:0]          mpool.c:38   UCX  WARN  object 0x4062800 was not returned to mpool ucp_requests
[1717818083.959725] [eu-a2p-091:63533:0]          mpool.c:38   UCX  WARN  object 0x40629c0 was not returned to mpool ucp_requests
[1717818083.959730] [eu-a2p-091:63533:0]          mpool.c:38   UCX  WARN  object 0x4062b80 was not returned to mpool ucp_requests
[1717818083.959735] [eu-a2p-091:63533:0]          mpool.c:38   UCX  WARN  object 0x4062d40 was not returned to mpool ucp_requests


           ************************************************************
           *        Program running with 4 parallel MPI-processes     *
           *              working on a common directory               *
           ************************************************************

Diagonalization of the overlap matrix:
Smallest eigenvalue                        ... 3.540e-04
Time for diagonalization                   ...    0.029 sec
Threshold for overlap eigenvalues          ... 1.000e-08
Number of eigenvalues below threshold      ... 0
Time for construction of square roots      ...    0.013 sec
Total time needed                          ...    0.043 sec

-------------------
DFT GRID GENERATION
-------------------

General Integration Accuracy     IntAcc      ... 4.959
Radial Grid Type                 RadialGrid  ... OptM3 with GC (2021)
Angular Grid (max. ang.)         AngularGrid ... 6 (Lebedev-590)
Angular grid pruning method      GridPruning ... 4 (adaptive)
Weight generation scheme         WeightScheme... Becke
Basis function cutoff            BFCut       ... 1.0000e-11
Integration weight cutoff        WCut        ... 1.0000e-14
Angular grids for H and He will be reduced by one unit
Partially contracted basis set               ... off
Rotationally invariant grid construction     ... off

Total number of grid points                  ...   526706
Total number of batches                      ...     8251
Average number of points per batch           ...       63
Average number of grid points per atom       ...    10973
Time for grid setup =    7.371 sec

--------------------
COSX GRID GENERATION
--------------------

GRIDX 1
-------
General Integration Accuracy     IntAcc      ... 4.020
Radial Grid Type                 RadialGrid  ... OptM3 with GC (2021)
Angular Grid (max. ang.)         AngularGrid ... 2 (Lebedev-110)
Angular grid pruning method      GridPruning ... 4 (adaptive)
Weight generation scheme         WeightScheme... Becke
Basis function cutoff            BFCut       ... 1.0000e-11
Integration weight cutoff        WCut        ... 1.0000e-14
Angular grids for H and He will be reduced by one unit
Partially contracted basis set               ... on
Rotationally invariant grid construction     ... off

Total number of grid points                  ...    56443
Total number of batches                      ...      909
Average number of points per batch           ...       62
Average number of grid points per atom       ...     1176
UseSFitting                                  ... on

GRIDX 2
-------
General Integration Accuracy     IntAcc      ... 4.338
Radial Grid Type                 RadialGrid  ... OptM3 with GC (2021)
Angular Grid (max. ang.)         AngularGrid ... 3 (Lebedev-194)
Angular grid pruning method      GridPruning ... 4 (adaptive)
Weight generation scheme         WeightScheme... Becke
Basis function cutoff            BFCut       ... 1.0000e-11
Integration weight cutoff        WCut        ... 1.0000e-14
Angular grids for H and He will be reduced by one unit
Partially contracted basis set               ... on
Rotationally invariant grid construction     ... off

Total number of grid points                  ...   122702
Total number of batches                      ...     1943
Average number of points per batch           ...       63
Average number of grid points per atom       ...     2556
UseSFitting                                  ... on

GRIDX 3
-------
General Integration Accuracy     IntAcc      ... 4.871
Radial Grid Type                 RadialGrid  ... OptM3 with GC (2021)
Angular Grid (max. ang.)         AngularGrid ... 4 (Lebedev-302)
Angular grid pruning method      GridPruning ... 4 (adaptive)
Weight generation scheme         WeightScheme... Becke
Basis function cutoff            BFCut       ... 1.0000e-11
Integration weight cutoff        WCut        ... 1.0000e-14
Angular grids for H and He will be reduced by one unit
Partially contracted basis set               ... on
Rotationally invariant grid construction     ... off

Total number of grid points                  ...   235900
Total number of batches                      ...     3709
Average number of points per batch           ...       63
Average number of grid points per atom       ...     4915
UseSFitting                                  ... on

Time for X-Grid setup             =    4.114 sec


--------------------
CPCM SOLVATION MODEL
--------------------
CPCM parameters:
  Epsilon                                         ...      80.4000
  Refrac                                          ...       1.3300
  Rsolv                                           ...       1.3000
  Surface type                                    ... GAUSSIAN VDW
  Epsilon function type                           ...         CPCM
Radii:
 Radius for C  used is    3.8550 Bohr (=   2.0400 Ang.)
 Radius for O  used is    3.4469 Bohr (=   1.8240 Ang.)
 Radius for H  used is    2.4944 Bohr (=   1.3200 Ang.)
Calculating surface                               ...        done! (  0.0s)
GEPOL surface points                              ...         2526
GEPOL Volume                                      ...    2597.0528
GEPOL Surface-area                                ...    1327.5739
Calculating surface distance matrix               ...        done! (  0.1s)
Performing Cholesky decomposition & store         ...        done! (  0.3s)
Overall time for CPCM initialization              ...                 0.4s
--------------
SCF ITERATIONS
--------------
ITER       Energy         Delta-E        Max-DP      RMS-DP      [F,P]     Damp
               ***  Starting incremental Fock matrix formation  ***
  0   -890.1093742225   0.000000000000 0.00171186  0.00001678  0.0157019 0.7000
  1   -890.1096909119  -0.000316689412 0.00157139  0.00001640  0.0122848 0.7000
                               ***Turning on DIIS***
  2   -890.1099425032  -0.000251591236 0.00404634  0.00004451  0.0091515 0.0000
  3   -890.1105876924  -0.000645189207 0.00066073  0.00000697  0.0011381 0.0000
  4   -890.1105964834  -0.000008791048 0.00039631  0.00000446  0.0003064 0.0000
               *** Restarting incremental Fock matrix formation ***
                                   *** Resetting DIIS ***
  5   -890.1105975498  -0.000001066395 0.00007731  0.00000119  0.0000796 0.0000
  6   -890.1105974900   0.000000059789 0.00005078  0.00000078  0.0001393 0.0000
  7   -890.1105975950  -0.000000104932 0.00001051  0.00000015  0.0000192 0.0000
  8   -890.1105976055  -0.000000010537 0.00000707  0.00000008  0.0000153 0.0000
  9   -890.1105976084  -0.000000002874 0.00000223  0.00000004  0.0000039 0.0000
 10   -890.1105976309  -0.000000022575 0.00000278  0.00000003  0.0000012 0.0000
                 **** Energy Check signals convergence ****

               *****************************************************
               *                     SUCCESS                       *
               *           SCF CONVERGED AFTER  11 CYCLES          *
               *****************************************************

Old exchange energy                            =    -24.927143852 Eh
New exchange energy                            =    -24.927157872 Eh
Exchange energy change after final integration =     -0.000014020 Eh
Total energy after final integration           =   -890.110611646 Eh
Final COS-X integration done in                =    28.891 sec
Total Energy       :         -890.11061165 Eh          -24221.14112 eV
  Last Energy change         ...    4.5765e-09  Tolerance :   1.0000e-08
  Last MAX-Density change    ...    0.0000e+00  Tolerance :   1.0000e-07
             **** THE GBW FILE WAS UPDATED (mPQ2_1e_1H_B3LYP_631Gd_opt.gbw) ****
             **** DENSITY mPQ2_1e_1H_B3LYP_631Gd_opt.scfp WAS UPDATED ****
             **** ENERGY FILE WAS UPDATED (mPQ2_1e_1H_B3LYP_631Gd_opt.en.tmp) ****
----------------------
UHF SPIN CONTAMINATION
----------------------

Warning: in a DFT calculation there is little theoretical justification to 
         calculate <S**2> as in Hartree-Fock theory. We will do it anyways
         but you should keep in mind that the values have only limited relevance

Expectation value of <S**2>     :     0.770492
Ideal value S*(S+1) for S=0.5   :     0.750000
Deviation                       :     0.020492

             **** THE GBW FILE WAS UPDATED (mPQ2_1e_1H_B3LYP_631Gd_opt.gbw) ****
             **** DENSITY mPQ2_1e_1H_B3LYP_631Gd_opt.scfp WAS UPDATED ****
Total SCF time: 0 days 0 hours 3 min 7 sec 

Maximum memory used throughout the entire SCF-calculation: 186.1 MB

-------------------------   --------------------
FINAL SINGLE POINT ENERGY      -890.110611646355
-------------------------   --------------------


           ************************************************************
           *        Program running with 4 parallel MPI-processes     *
           *              working on a common directory               *
           ************************************************************
------------------------------------------------------------------------------
                         ORCA SCF GRADIENT CALCULATION
------------------------------------------------------------------------------

 ... reading COSX grid (gridx3)
Gradient of the Kohn-Sham DFT energy:
Kohn-Sham wavefunction type      ... UKS
Hartree-Fock exchange scaling    ...    0.200
Number of operators              ...    2
Number of atoms                  ...   48
Basis set dimensions             ...  348
Integral neglect threshold       ... 2.5e-11
Integral primitive cutoff        ... 2.5e-12
SHARK Integral package           ... ON

Nuc. rep. gradient       (SHARK) ... done (  0.0 sec)
HCore & Overlap gradient (SHARK) ... done (  0.5 sec)
RI-J gradient            (SHARK) ... done (  2.0 sec)
COSX-gradient                    ... done ( 44.6 sec)
Exchange-correlation gradient    ... done

------------------
CARTESIAN GRADIENT
------------------

   1   C   :    0.000265598   -0.000195777   -0.000214801
   2   C   :   -0.000252288    0.000272554    0.000227140
   3   C   :    0.000989968    0.000262207    0.000444032
   4   C   :    0.000192571   -0.000271905   -0.000068574
   5   C   :   -0.000296110   -0.000535877   -0.000230290
   6   C   :   -0.000043102   -0.000081814    0.000027930
   7   C   :   -0.000182820   -0.000018182   -0.000154977
   8   C   :    0.000149347    0.000152224    0.000052911
   9   C   :   -0.000355609   -0.000235587   -0.000091715
  10   C   :    0.000085294   -0.000070601   -0.000080436
  11   C   :    0.000149870    0.000047493    0.000073904
  12   C   :   -0.000038080    0.000114429   -0.000054286
  13   C   :   -0.000048939    0.000086797   -0.000051869
  14   O   :   -0.000163257    0.000082392   -0.000001856
  15   O   :   -0.000122575   -0.000001332   -0.000030709
  16   H   :   -0.000168352   -0.000049662    0.000018262
  17   H   :    0.000082515    0.000108017   -0.000000427
  18   H   :   -0.000061106   -0.000057243   -0.000016160
  19   H   :   -0.000440356    0.000020417   -0.000126327
  20   H   :    0.000108686    0.000195953    0.000318722
  21   H   :    0.000010548    0.000017786   -0.000245353
  22   H   :    0.000026524    0.000028372    0.000076901
  23   H   :   -0.000004785    0.000000308   -0.000017477
  24   H   :    0.000013158    0.000000720    0.000001622
  25   H   :    0.000015073    0.000017815   -0.000002051
  26   H   :   -0.000008111    0.000028655    0.000034264
  27   H   :    0.000003964    0.000032507    0.000044322
  28   H   :    0.000071234    0.000054148    0.000041752
  29   C   :    0.000055694    0.000032597    0.000148206
  30   H   :    0.000061254    0.000010349   -0.000076175
  31   H   :   -0.000023207   -0.000066394   -0.000063482
  32   H   :   -0.000074675    0.000027472    0.000004578
  33   H   :   -0.000026352    0.000008051   -0.000007030
  34   C   :   -0.000100448   -0.000006869    0.000121858
  35   H   :    0.000023489   -0.000022652   -0.000060346
  36   H   :    0.000037351   -0.000024674   -0.000039053
  37   C   :   -0.000081366    0.000043658   -0.000109512
  38   H   :    0.000033091   -0.000014549    0.000088694
  39   C   :    0.000094199    0.000019386    0.000082088
  40   C   :   -0.000002185   -0.000010766   -0.000125108
  41   H   :   -0.000035144   -0.000006585    0.000027182
  42   H   :    0.000031935   -0.000065566    0.000017837
  43   H   :   -0.000010867   -0.000009949   -0.000041651
  44   C   :   -0.000009830    0.000015135   -0.000005911
  45   H   :    0.000010408   -0.000003463   -0.000025358
  46   H   :    0.000032622    0.000014433   -0.000007248
  47   H   :   -0.000028527   -0.000007889   -0.000000048
  48   H   :    0.000073391    0.000039237   -0.000010689

Difference to translation invariance:
           :    0.0000396945   -0.0000242217   -0.0001067162

Difference to rotation invariance:
           :   -0.0011599311    0.0001055339    0.0007235809

Norm of the cartesian gradient     ...    0.0017993797
RMS gradient                       ...    0.0001499483
MAX gradient                       ...    0.0009899682

-------
TIMINGS
-------

Total SCF gradient time            ...       70.161 sec

One electron gradient       ....       0.549 sec  (  0.8%)
RI-J Coulomb gradient       ....       2.027 sec  (  2.9%)
COSX gradient               ....      44.642 sec  ( 63.6%)
XC gradient                 ....      20.047 sec  ( 28.6%)
CPCM gradient               ....       1.067 sec  (  1.5%)
   A-Matrix (El+Nuc)        ....       0.265 sec  (  0.4%)
   Potential                ....       0.802 sec  (  1.1%)

Maximum memory used throughout the entire SCFGRAD-calculation: 123.4 MB
------------------------------------------------------------------------------
                         ORCA GEOMETRY RELAXATION STEP
------------------------------------------------------------------------------

Reading the OPT-File                    .... done
Getting information on internals        .... done
Copying old internal coords+grads       .... done
Making the new internal coordinates     .... (new redundants).... done
Validating the new internal coordinates .... (new redundants).... done
Calculating the B-matrix                .... done
Calculating the G,G- and P matrices     .... done
Transforming gradient to internals      .... done
Projecting the internal gradient        .... done
Number of atoms                         ....  48
Number of internal coordinates          .... 236
Current Energy                          ....  -890.110611646 Eh
Current gradient norm                   ....     0.001799380 Eh/bohr
Maximum allowed component of the step   ....  0.300
Current trust radius                    ....  0.300
Resetting Hessian after 50 BFGS Update Steps....
Build internal Hessian                  .... (Almloef) done
Updating Hessian with the last 5 steps  .... done
Forming the augmented Hessian           .... done
Diagonalizing the augmented Hessian     .... done
Last element of RFO vector              ....  0.984973308
Lowest eigenvalues of augmented Hessian:
 -0.000027719  0.000502526  0.002491510  0.008458122  0.010120655
Length of the computed step             ....  0.175341439
The final length of the internal step   ....  0.175341439
Converting the step to cartesian space:
 Initial RMS(Int)=    0.0114137555
Transforming coordinates:
 Iter   0:  RMS(Cart)=    0.0215662156 RMS(Int)=    0.5783179286
 Iter   1:  RMS(Cart)=    0.0006429126 RMS(Int)=    0.0004839597
 Iter   2:  RMS(Cart)=    0.0000433826 RMS(Int)=    0.0000251175
 Iter   3:  RMS(Cart)=    0.0000029391 RMS(Int)=    0.0000022069
 Iter   4:  RMS(Cart)=    0.0000001990 RMS(Int)=    0.0000001164
 Iter   5:  RMS(Cart)=    0.0000000135 RMS(Int)=    0.0000000101
done
Storing new coordinates                 .... done

                                .--------------------.
          ----------------------|Geometry convergence|-------------------------
          Item                value                   Tolerance       Converged
          ---------------------------------------------------------------------
          Energy change      -0.0000229606            0.0000002000      NO
          RMS gradient        0.0001019762            0.0000080000      NO
          MAX gradient        0.0007387519            0.0000300000      NO
          RMS step            0.0114137555            0.0001000000      NO
          MAX step            0.0740286070            0.0002000000      NO
          ........................................................
          Max(Bonds)      0.0006      Max(Angles)    0.14
          Max(Dihed)        4.24      Max(Improp)    0.00
          ---------------------------------------------------------------------

The optimization has not yet converged - more geometry cycles are needed


    ---------------------------------------------------------------------------
                         Redundant Internal Coordinates
                            (Angstroem and degrees)

        Definition                    Value    dE/dq     Step     New-Value
    ----------------------------------------------------------------------------
     1. B(C   1,C   0)                1.5107 -0.000127 -0.0000    1.5107   
     2. B(C   2,C   1)                1.3824 -0.000354  0.0001    1.3825   
     3. B(C   3,C   2)                1.5079 -0.000011  0.0001    1.5080   
     4. B(C   4,C   2)                1.4659  0.000739 -0.0001    1.4658   
     5. B(C   5,C   4)                1.4648 -0.000155  0.0000    1.4649   
     6. B(C   6,C   5)                1.5170  0.000089 -0.0003    1.5167   
     7. B(C   7,C   6)                1.5187 -0.000032 -0.0001    1.5186   
     8. B(C   8,C   7)                1.3443  0.000107 -0.0001    1.3442   
     9. B(C   9,C   8)                1.5125 -0.000065  0.0001    1.5126   
    10. B(C  10,C   8)                1.5195 -0.000134  0.0003    1.5198   
    11. B(C  11,C   5)                1.3855 -0.000058  0.0000    1.3855   
    12. B(C  12,C  11)                1.4252  0.000098 -0.0003    1.4249   
    13. B(C  12,C   1)                1.4224 -0.000146  0.0001    1.4225   
    14. B(O  13,C  12)                1.3530 -0.000118  0.0000    1.3531   
    15. B(O  14,C   4)                1.2650  0.000114 -0.0001    1.2649   
    16. B(H  15,C   0)                1.0911  0.000005 -0.0003    1.0908   
    17. B(H  16,C   0)                1.0978  0.000069 -0.0005    1.0973   
    18. B(H  17,C   0)                1.0961  0.000001  0.0006    1.0967   
    19. B(H  18,C   3)                1.0976 -0.000051 -0.0001    1.0976   
    20. B(H  19,C   3)                1.0908 -0.000226  0.0002    1.0909   
    21. B(H  20,C   3)                1.0972  0.000119 -0.0001    1.0970   
    22. B(H  21,C   6)                1.0988 -0.000049  0.0001    1.0989   
    23. B(H  22,C   6)                1.0907  0.000017 -0.0000    1.0907   
    24. B(H  23,C   7)                1.0912  0.000004  0.0000    1.0912   
    25. B(H  24,C   9)                1.0956 -0.000003 -0.0000    1.0956   
    26. B(H  25,C   9)                1.0996 -0.000029  0.0001    1.0996   
    27. B(H  26,C   9)                1.0979  0.000034 -0.0001    1.0978   
    28. B(H  27,C  10)                1.0961  0.000001  0.0000    1.0961   
    29. B(C  28,C  11)                1.5143  0.000002 -0.0000    1.5143   
    30. B(H  29,C  28)                1.0898 -0.000008  0.0000    1.0898   
    31. B(H  30,C  28)                1.0994  0.000018 -0.0000    1.0994   
    32. B(H  31,C  28)                1.0990 -0.000014  0.0000    1.0990   
    33. B(H  32,C  10)                1.0991  0.000015 -0.0000    1.0991   
    34. B(C  33,C  10)                1.5551 -0.000053  0.0001    1.5551   
    35. B(H  34,C  33)                1.1020  0.000038 -0.0000    1.1019   
    36. B(H  35,C  33)                1.0934  0.000012 -0.0001    1.0933   
    37. B(C  36,C  33)                1.5064 -0.000060 -0.0000    1.5064   
    38. B(H  37,C  36)                1.0931 -0.000029 -0.0000    1.0931   
    39. B(C  38,C  36)                1.3448 -0.000061  0.0001    1.3448   
    40. B(C  39,C  38)                1.5112 -0.000091  0.0001    1.5113   
    41. B(H  40,C  39)                1.0995  0.000021 -0.0000    1.0994   
    42. B(H  41,C  39)                1.0926  0.000018 -0.0000    1.0926   
    43. B(H  42,C  39)                1.1000 -0.000004 -0.0001    1.0999   
    44. B(C  43,C  38)                1.5128 -0.000016  0.0000    1.5128   
    45. B(H  44,C  43)                1.0954  0.000000 -0.0000    1.0953   
    46. B(H  45,C  43)                1.0997  0.000003 -0.0000    1.0996   
    47. B(H  46,C  43)                1.0999  0.000004 -0.0000    1.0999   
    48. B(H  47,O  13)                0.9731 -0.000026 -0.0000    0.9731   
    49. A(C   1,C   0,H  16)          111.06  0.000239   -0.02    111.04   
    50. A(H  15,C   0,H  17)          108.32  0.000079   -0.04    108.27   
    51. A(H  16,C   0,H  17)          106.69  0.000017   -0.07    106.62   
    52. A(C   1,C   0,H  17)          110.88 -0.000132   -0.04    110.84   
    53. A(H  15,C   0,H  16)          108.13  0.000040    0.10    108.23   
    54. A(C   1,C   0,H  15)          111.59 -0.000232    0.07    111.66   
    55. A(C   0,C   1,C  12)          118.02 -0.000072   -0.14    117.88   
    56. A(C   0,C   1,C   2)          123.37  0.000215    0.13    123.49   
    57. A(C   2,C   1,C  12)          118.61 -0.000143    0.01    118.63   
    58. A(C   3,C   2,C   4)          117.55 -0.000222   -0.03    117.53   
    59. A(C   1,C   2,C   4)          119.98  0.000018   -0.03    119.95   
    60. A(C   1,C   2,C   3)          122.46  0.000205    0.06    122.52   
    61. A(H  18,C   3,H  19)          108.09 -0.000422   -0.03    108.06   
    62. A(H  18,C   3,H  20)          107.13  0.000151    0.01    107.14   
    63. A(C   2,C   3,H  19)          109.78  0.000252   -0.02    109.76   
    64. A(C   2,C   3,H  18)          111.63  0.000166    0.01    111.63   
    65. A(C   2,C   3,H  20)          111.57 -0.000050    0.02    111.60   
    66. A(H  19,C   3,H  20)          108.50 -0.000120    0.01    108.51   
    67. A(C   5,C   4,O  14)          120.39 -0.000061   -0.02    120.37   
    68. A(C   2,C   4,C   5)          119.29  0.000034    0.01    119.30   
    69. A(C   2,C   4,O  14)          120.32  0.000027    0.00    120.33   
    70. A(C   6,C   5,C  11)          122.92  0.000140   -0.01    122.91   
    71. A(C   4,C   5,C  11)          119.97 -0.000183    0.01    119.99   
    72. A(C   4,C   5,C   6)          117.09  0.000043    0.00    117.09   
    73. A(C   5,C   6,C   7)          112.22 -0.000117    0.02    112.24   
    74. A(C   7,C   6,H  22)          110.61  0.000028   -0.01    110.59   
    75. A(C   5,C   6,H  22)          108.17  0.000057   -0.01    108.17   
    76. A(C   5,C   6,H  21)          109.28 -0.000021    0.04    109.32   
    77. A(H  21,C   6,H  22)          107.00  0.000007   -0.01    106.99   
    78. A(C   7,C   6,H  21)          109.41  0.000050   -0.03    109.38   
    79. A(C   8,C   7,H  23)          117.71  0.000028    0.01    117.72   
    80. A(C   6,C   7,H  23)          114.69  0.000007   -0.03    114.66   
    81. A(C   6,C   7,C   8)          127.60 -0.000035    0.02    127.62   
    82. A(C   9,C   8,C  10)          116.00  0.000228   -0.02    115.98   
    83. A(C   7,C   8,C  10)          123.77 -0.000204    0.02    123.79   
    84. A(C   7,C   8,C   9)          120.22 -0.000024   -0.00    120.22   
    85. A(H  25,C   9,H  26)          106.45 -0.000005   -0.00    106.45   
    86. A(H  24,C   9,H  26)          108.32 -0.000008    0.02    108.35   
    87. A(C   8,C   9,H  26)          110.96 -0.000003    0.01    110.98   
    88. A(H  24,C   9,H  25)          108.19  0.000007   -0.01    108.18   
    89. A(C   8,C   9,H  25)          110.86  0.000051   -0.03    110.83   
    90. A(C   8,C   9,H  24)          111.85 -0.000041    0.01    111.85   
    91. A(H  32,C  10,C  33)          108.62  0.000008    0.01    108.64   
    92. A(C   8,C  10,C  33)          114.96  0.000136   -0.01    114.95   
    93. A(H  27,C  10,H  32)          106.27  0.000050   -0.03    106.24   
    94. A(C   8,C  10,H  32)          108.91 -0.000047   -0.03    108.88   
    95. A(H  27,C  10,C  33)          107.55 -0.000122    0.04    107.58   
    96. A(C   8,C  10,H  27)          110.17 -0.000030    0.02    110.19   
    97. A(C  12,C  11,C  28)          117.73 -0.000004    0.00    117.73   
    98. A(C   5,C  11,C  28)          123.83 -0.000073    0.02    123.85   
    99. A(C   5,C  11,C  12)          118.44  0.000077   -0.02    118.42   
   100. A(C  11,C  12,O  13)          121.19  0.000064    0.03    121.22   
   101. A(C   1,C  12,O  13)          115.11 -0.000262   -0.05    115.06   
   102. A(C   1,C  12,C  11)          123.70  0.000198    0.02    123.71   
   103. A(C  12,O  13,H  47)          111.11  0.000108   -0.00    111.11   
   104. A(H  30,C  28,H  31)          107.55  0.000044   -0.02    107.53   
   105. A(H  29,C  28,H  31)          106.96  0.000027   -0.01    106.95   
   106. A(C  11,C  28,H  31)          111.31 -0.000048   -0.01    111.30   
   107. A(H  29,C  28,H  30)          107.11 -0.000092    0.04    107.15   
   108. A(C  11,C  28,H  30)          111.44  0.000086   -0.01    111.43   
   109. A(C  11,C  28,H  29)          112.20 -0.000019    0.01    112.21   
   110. A(H  34,C  33,H  35)          106.57  0.000028    0.03    106.59   
   111. A(C  10,C  33,H  35)          108.62 -0.000111    0.01    108.63   
   112. A(C  10,C  33,H  34)          106.62 -0.000114    0.02    106.65   
   113. A(H  35,C  33,C  36)          111.69 -0.000092    0.06    111.75   
   114. A(H  34,C  33,C  36)          108.30  0.000002   -0.06    108.24   
   115. A(C  10,C  33,C  36)          114.61  0.000271   -0.06    114.55   
   116. A(H  37,C  36,C  38)          117.02  0.000090   -0.01    117.01   
   117. A(C  33,C  36,C  38)          128.69 -0.000296    0.05    128.73   
   118. A(C  33,C  36,H  37)          114.28  0.000206   -0.03    114.25   
   119. A(C  39,C  38,C  43)          114.28  0.000103   -0.03    114.25   
   120. A(C  36,C  38,C  43)          120.66  0.000059   -0.01    120.65   
   121. A(C  36,C  38,C  39)          125.06 -0.000162    0.04    125.10   
   122. A(H  41,C  39,H  42)          108.02  0.000035   -0.02    108.00   
   123. A(H  40,C  39,H  42)          106.15  0.000028   -0.00    106.15   
   124. A(C  38,C  39,H  42)          110.45 -0.000009   -0.00    110.45   
   125. A(H  40,C  39,H  41)          107.98  0.000015    0.01    107.99   
   126. A(C  38,C  39,H  41)          113.64 -0.000015   -0.00    113.64   
   127. A(C  38,C  39,H  40)          110.29 -0.000049    0.01    110.30   
   128. A(H  45,C  43,H  46)          106.27  0.000002    0.00    106.27   
   129. A(H  44,C  43,H  46)          108.13 -0.000009    0.01    108.13   
   130. A(C  38,C  43,H  46)          111.00  0.000050   -0.01    110.99   
   131. A(H  44,C  43,H  45)          108.23  0.000036   -0.01    108.22   
   132. A(C  38,C  43,H  45)          111.03 -0.000041    0.02    111.04   
   133. A(C  38,C  43,H  44)          111.95 -0.000035   -0.00    111.95   
   134. D(C   2,C   1,C   0,H  16)   -113.59  0.000075   -4.24   -117.83   
   135. D(C   2,C   1,C   0,H  17)    127.97 -0.000015   -4.12    123.86   
   136. D(C  12,C   1,C   0,H  16)     65.98  0.000046   -4.01     61.97   
   137. D(C  12,C   1,C   0,H  15)   -173.30  0.000103   -3.85   -177.15   
   138. D(C  12,C   1,C   0,H  17)    -52.46 -0.000044   -3.88    -56.34   
   139. D(C   2,C   1,C   0,H  15)      7.13  0.000132   -4.08      3.05   
   140. D(C   4,C   2,C   1,C  12)      0.44  0.000028   -0.18      0.25   
   141. D(C   3,C   2,C   1,C  12)   -179.32  0.000030   -0.24   -179.56   
   142. D(C   3,C   2,C   1,C   0)      0.24  0.000001   -0.00      0.24   
   143. D(C   4,C   2,C   1,C   0)   -180.00 -0.000002    0.05   -179.95   
   144. D(H  19,C   3,C   2,C   4)     -1.60  0.000072    0.16     -1.44   
   145. D(H  20,C   3,C   2,C   1)     57.84  0.000085    0.20     58.04   
   146. D(H  19,C   3,C   2,C   1)    178.17  0.000070    0.21    178.38   
   147. D(H  20,C   3,C   2,C   4)   -121.92  0.000087    0.14   -121.78   
   148. D(H  18,C   3,C   2,C   4)    118.25 -0.000184    0.11    118.35   
   149. D(H  18,C   3,C   2,C   1)    -61.99 -0.000186    0.16    -61.83   
   150. D(O  14,C   4,C   2,C   3)     -0.21 -0.000034    0.04     -0.17   
   151. D(O  14,C   4,C   2,C   1)   -179.98 -0.000032   -0.01   -179.99   
   152. D(C   5,C   4,C   2,C   3)    179.31 -0.000023    0.13    179.43   
   153. D(C   5,C   4,C   2,C   1)     -0.46 -0.000021    0.07     -0.39   
   154. D(C  11,C   5,C   4,C   2)      0.43 -0.000001    0.09      0.53   
   155. D(C  11,C   5,C   4,O  14)    179.95  0.000010    0.18    180.13   
   156. D(C   6,C   5,C   4,O  14)     -1.25  0.000002    0.08     -1.17   
   157. D(C   6,C   5,C   4,C   2)    179.23 -0.000010   -0.01    179.23   
   158. D(H  22,C   6,C   5,C  11)   -155.19  0.000002    0.13   -155.06   
   159. D(H  22,C   6,C   5,C   4)     26.05  0.000015    0.23     26.28   
   160. D(H  21,C   6,C   5,C  11)    -39.03  0.000030    0.13    -38.90   
   161. D(H  21,C   6,C   5,C   4)    142.21  0.000043    0.24    142.45   
   162. D(C   7,C   6,C   5,C  11)     82.52  0.000002    0.14     82.66   
   163. D(C   7,C   6,C   5,C   4)    -96.24  0.000015    0.24    -96.00   
   164. D(C   8,C   7,C   6,C   5)    135.58  0.000021    0.03    135.61   
   165. D(H  23,C   7,C   6,H  22)   -166.31  0.000028    0.09   -166.22   
   166. D(H  23,C   7,C   6,H  21)     76.07 -0.000027    0.13     76.19   
   167. D(H  23,C   7,C   6,C   5)    -45.41  0.000041    0.08    -45.33   
   168. D(C   8,C   7,C   6,H  22)     14.68  0.000008    0.04     14.72   
   169. D(C   8,C   7,C   6,H  21)   -102.95 -0.000047    0.08   -102.87   
   170. D(C  10,C   8,C   7,H  23)   -179.29  0.000004    0.05   -179.24   
   171. D(C  10,C   8,C   7,C   6)     -0.30  0.000024    0.10     -0.20   
   172. D(C   9,C   8,C   7,H  23)     -0.27  0.000041   -0.05     -0.31   
   173. D(C   9,C   8,C   7,C   6)    178.72  0.000061    0.01    178.72   
   174. D(H  26,C   9,C   8,C  10)    -58.15 -0.000023    0.23    -57.92   
   175. D(H  26,C   9,C   8,C   7)    122.76 -0.000053    0.32    123.07   
   176. D(H  25,C   9,C   8,C  10)     59.92  0.000001    0.22     60.14   
   177. D(H  25,C   9,C   8,C   7)   -119.17 -0.000029    0.31   -118.87   
   178. D(H  24,C   9,C   8,C  10)   -179.24  0.000018    0.19   -179.05   
   179. D(H  24,C   9,C   8,C   7)      1.67 -0.000012    0.27      1.94   
   180. D(C  33,C  10,C   8,C   9)     91.34  0.000094   -0.05     91.29   
   181. D(C  33,C  10,C   8,C   7)    -89.60  0.000127   -0.14    -89.74   
   182. D(H  32,C  10,C   8,C   9)    -30.78  0.000025   -0.04    -30.82   
   183. D(H  32,C  10,C   8,C   7)    148.28  0.000058   -0.13    148.15   
   184. D(H  27,C  10,C   8,C   9)   -146.97  0.000008    0.01   -146.96   
   185. D(H  27,C  10,C   8,C   7)     32.09  0.000041   -0.09     32.00   
   186. D(C  28,C  11,C   5,C   6)      0.82  0.000004    0.06      0.88   
   187. D(C  28,C  11,C   5,C   4)    179.54 -0.000007   -0.04    179.50   
   188. D(C  12,C  11,C   5,C   6)   -179.10  0.000024   -0.03   -179.13   
   189. D(C  12,C  11,C   5,C   4)     -0.38  0.000013   -0.13     -0.51   
   190. D(C   1,C  12,C  11,C  28)   -179.56  0.000014   -0.07   -179.63   
   191. D(C   1,C  12,C  11,C   5)      0.37 -0.000004    0.02      0.39   
   192. D(O  13,C  12,C   1,C   2)    179.63 -0.000010    0.20    179.83   
   193. D(O  13,C  12,C   1,C   0)      0.04  0.000016   -0.02      0.02   
   194. D(C  11,C  12,C   1,C   2)     -0.40 -0.000017    0.14     -0.25   
   195. D(O  13,C  12,C  11,C   5)   -179.66 -0.000011   -0.04   -179.71   
   196. D(C  11,C  12,C   1,C   0)   -179.98  0.000010   -0.08   -180.07   
   197. D(O  13,C  12,C  11,C  28)      0.41  0.000008   -0.13      0.28   
   198. D(H  47,O  13,C  12,C  11)     -0.21  0.000045    0.13     -0.09   
   199. D(H  47,O  13,C  12,C   1)    179.76  0.000039    0.07    179.83   
   200. D(H  31,C  28,C  11,C  12)     60.49  0.000049   -0.14     60.35   
   201. D(H  31,C  28,C  11,C   5)   -119.43  0.000069   -0.23   -119.66   
   202. D(H  30,C  28,C  11,C  12)    -59.57 -0.000032   -0.10    -59.67   
   203. D(H  30,C  28,C  11,C   5)    120.50 -0.000013   -0.19    120.31   
   204. D(H  29,C  28,C  11,C  12)   -179.68  0.000038   -0.16   -179.84   
   205. D(H  29,C  28,C  11,C   5)      0.40  0.000058   -0.25      0.15   
   206. D(C  36,C  33,C  10,H  32)     55.04  0.000081   -0.23     54.81   
   207. D(C  36,C  33,C  10,H  27)    169.66  0.000081   -0.24    169.42   
   208. D(C  36,C  33,C  10,C   8)    -67.24  0.000042   -0.19    -67.43   
   209. D(H  35,C  33,C  10,H  32)   -179.27  0.000071   -0.18   -179.45   
   210. D(H  35,C  33,C  10,H  27)    -64.65  0.000072   -0.19    -64.84   
   211. D(H  35,C  33,C  10,C   8)     58.45  0.000033   -0.14     58.30   
   212. D(H  34,C  33,C  10,H  32)    -64.78 -0.000007   -0.13    -64.91   
   213. D(H  34,C  33,C  10,H  27)     49.84 -0.000007   -0.14     49.70   
   214. D(H  34,C  33,C  10,C   8)    172.94 -0.000046   -0.09    172.84   
   215. D(C  38,C  36,C  33,H  35)      0.14  0.000006   -0.17     -0.04   
   216. D(C  38,C  36,C  33,H  34)   -116.92  0.000023   -0.20   -117.12   
   217. D(C  38,C  36,C  33,C  10)    124.20 -0.000005   -0.15    124.05   
   218. D(H  37,C  36,C  33,H  35)    179.01  0.000012   -0.17    178.84   
   219. D(H  37,C  36,C  33,H  34)     61.96  0.000029   -0.20     61.75   
   220. D(H  37,C  36,C  33,C  10)    -56.93  0.000001   -0.15    -57.08   
   221. D(C  43,C  38,C  36,H  37)     -0.47 -0.000046    0.10     -0.37   
   222. D(C  43,C  38,C  36,C  33)    178.37 -0.000040    0.10    178.47   
   223. D(C  39,C  38,C  36,H  37)   -179.80 -0.000042    0.08   -179.72   
   224. D(C  39,C  38,C  36,C  33)     -0.95 -0.000035    0.08     -0.87   
   225. D(H  42,C  39,C  38,C  43)    -62.46 -0.000029    0.46    -62.00   
   226. D(H  42,C  39,C  38,C  36)    116.90 -0.000033    0.48    117.38   
   227. D(H  41,C  39,C  38,C  43)    175.96 -0.000057    0.48    176.44   
   228. D(H  41,C  39,C  38,C  36)     -4.68 -0.000061    0.51     -4.17   
   229. D(H  40,C  39,C  38,C  43)     54.56 -0.000030    0.46     55.02   
   230. D(H  40,C  39,C  38,C  36)   -126.08 -0.000034    0.48   -125.60   
   231. D(H  46,C  43,C  38,C  39)     58.81  0.000008   -0.07     58.74   
   232. D(H  46,C  43,C  38,C  36)   -120.59  0.000014   -0.09   -120.67   
   233. D(H  45,C  43,C  38,C  39)    -59.17  0.000000   -0.07    -59.24   
   234. D(H  45,C  43,C  38,C  36)    121.44  0.000006   -0.09    121.35   
   235. D(H  44,C  43,C  38,C  39)    179.74  0.000007   -0.07    179.67   
   236. D(H  44,C  43,C  38,C  36)      0.35  0.000013   -0.09      0.26   
    ----------------------------------------------------------------------------

         *************************************************************
         *                GEOMETRY OPTIMIZATION CYCLE  51            *
         *************************************************************
---------------------------------
CARTESIAN COORDINATES (ANGSTROEM)
---------------------------------
  C      4.151913    2.203486    1.302613
  C      3.129012    1.340142    0.602203
  C      1.974369    1.838787    0.028308
  C      1.629384    3.306725    0.044774
  C      1.033321    0.929086   -0.631661
  C      1.336098   -0.503301   -0.681382
  C      0.319463   -1.401014   -1.360392
  C     -0.637096   -2.039075   -0.368381
  C     -1.971370   -2.160457   -0.476930
  C     -2.763147   -2.857120    0.607388
  C     -2.772833   -1.650777   -1.663439
  C      2.496548   -0.986397   -0.098634
  C      3.376621   -0.058817    0.530191
  O      4.527879   -0.467828    1.111624
  O     -0.025183    1.377659   -1.159182
  H      3.838023    3.247369    1.342590
  H      5.122543    2.156214    0.792917
  H      4.319234    1.855171    2.328957
  H      1.508477    3.682528    1.068870
  H      0.692193    3.471381   -0.488830
  H      2.411843    3.910792   -0.431014
  H      0.844999   -2.188410   -1.918415
  H     -0.227501   -0.803622   -2.090811
  H     -0.160596   -2.452710    0.521922
  H     -2.123079   -3.181263    1.435366
  H     -3.280416   -3.741137    0.207288
  H     -3.542222   -2.197150    1.010795
  H     -2.174224   -1.713762   -2.579435
  C      2.889942   -2.448643   -0.088927
  H      2.156557   -3.075986   -0.595193
  H      3.854838   -2.608384   -0.590958
  H      2.983613   -2.830000    0.937524
  H     -3.639309   -2.309413   -1.816626
  C     -3.278932   -0.186106   -1.532756
  H     -3.721570    0.082865   -2.505356
  H     -2.416161    0.470150   -1.390179
  C     -4.321781    0.023027   -0.465986
  H     -5.212783   -0.599636   -0.580999
  C     -4.302519    0.875466    0.574009
  C     -3.170479    1.821681    0.901191
  H     -2.834722    1.670833    1.937190
  H     -2.303344    1.710521    0.245780
  H     -3.511928    2.865410    0.839167
  C     -5.476198    0.958577    1.524846
  H     -6.275925    0.262386    1.250016
  H     -5.165620    0.735835    2.555920
  H     -5.897731    1.974287    1.542602
  H      4.637923   -1.431375    1.031434

----------------------------
CARTESIAN COORDINATES (A.U.)
----------------------------
  NO LB      ZA    FRAG     MASS         X           Y           Z
   0 C     6.0000    0    12.011    7.845978    4.163986    2.461582
   1 C     6.0000    0    12.011    5.912975    2.532501    1.137998
   2 C     6.0000    0    12.011    3.731016    3.474805    0.053494
   3 C     6.0000    0    12.011    3.079089    6.248804    0.084611
   4 C     6.0000    0    12.011    1.952694    1.755718   -1.193665
   5 C     6.0000    0    12.011    2.524859   -0.951101   -1.287626
   6 C     6.0000    0    12.011    0.603698   -2.647533   -2.570769
   7 C     6.0000    0    12.011   -1.203936   -3.853294   -0.696139
   8 C     6.0000    0    12.011   -3.725349   -4.082672   -0.901268
   9 C     6.0000    0    12.011   -5.221592   -5.399175    1.147797
  10 C     6.0000    0    12.011   -5.239895   -3.119517   -3.143444
  11 C     6.0000    0    12.011    4.717792   -1.864021   -0.186391
  12 C     6.0000    0    12.011    6.380889   -0.111148    1.001917
  13 O     8.0000    0    15.999    8.556451   -0.884067    2.100666
  14 O     8.0000    0    15.999   -0.047589    2.603399   -2.190537
  15 H     1.0000    0     1.008    7.252813    6.136639    2.537127
  16 H     1.0000    0     1.008    9.680203    4.074655    1.498396
  17 H     1.0000    0     1.008    8.162168    3.505765    4.401091
  18 H     1.0000    0     1.008    2.850608    6.958969    2.019871
  19 H     1.0000    0     1.008    1.308055    6.559959   -0.923755
  20 H     1.0000    0     1.008    4.557723    7.390325   -0.814499
  21 H     1.0000    0     1.008    1.596818   -4.135496   -3.625278
  22 H     1.0000    0     1.008   -0.429915   -1.518626   -3.951060
  23 H     1.0000    0     1.008   -0.303483   -4.634951    0.986289
  24 H     1.0000    0     1.008   -4.012039   -6.011717    2.712449
  25 H     1.0000    0     1.008   -6.199088   -7.069724    0.391718
  26 H     1.0000    0     1.008   -6.693829   -4.152012    1.910125
  27 H     1.0000    0     1.008   -4.108687   -3.238541   -4.874427
  28 C     6.0000    0    12.011    5.461199   -4.627266   -0.168048
  29 H     1.0000    0     1.008    4.075303   -5.812772   -1.124752
  30 H     1.0000    0     1.008    7.284588   -4.929131   -1.116748
  31 H     1.0000    0     1.008    5.638212   -5.347926    1.771664
  32 H     1.0000    0     1.008   -6.877297   -4.364158   -3.432925
  33 C     6.0000    0    12.011   -6.196283   -0.351689   -2.896490
  34 H     1.0000    0     1.008   -7.032749    0.156592   -4.734437
  35 H     1.0000    0     1.008   -4.565882    0.888455   -2.627058
  36 C     6.0000    0    12.011   -8.166983    0.043515   -0.880586
  37 H     1.0000    0     1.008   -9.850733   -1.133147   -1.097928
  38 C     6.0000    0    12.011   -8.130583    1.654392    1.084721
  39 C     6.0000    0    12.011   -5.991336    3.442478    1.703005
  40 H     1.0000    0     1.008   -5.356849    3.157417    3.660759
  41 H     1.0000    0     1.008   -4.352689    3.232417    0.464457
  42 H     1.0000    0     1.008   -6.636582    5.414840    1.585795
  43 C     6.0000    0    12.011  -10.348514    1.811449    2.881542
  44 H     1.0000    0     1.008  -11.859779    0.495837    2.362188
  45 H     1.0000    0     1.008   -9.761606    1.390527    4.829990
  46 H     1.0000    0     1.008  -11.145096    3.730862    2.915095
  47 H     1.0000    0     1.008    8.764404   -2.704906    1.949127

--------------------------------
INTERNAL COORDINATES (ANGSTROEM)
--------------------------------
 C      0   0   0     0.000000000000     0.00000000     0.00000000
 C      1   0   0     1.510716866927     0.00000000     0.00000000
 C      2   1   0     1.382463075689   123.49402797     0.00000000
 C      3   2   1     1.508020253766   122.52321851     0.23775459
 C      3   2   1     1.465839458848   119.95016053   180.05377343
 C      5   3   2     1.464881234687   119.30277078   359.60835602
 C      6   5   3     1.516736808658   117.09052982   179.22575394
 C      7   6   5     1.518622266778   112.23712920   264.00041968
 C      8   7   6     1.344174031001   127.62102653   135.61194537
 C      9   8   7     1.512612828038   120.21829106   178.72461562
 C      9   8   7     1.519842161383   123.79414355   359.79828738
 C      6   5   3     1.385504641900   119.98575791     0.52634845
 C      2   1   3     1.422526101372   117.88021769   179.80254017
 O     13   2   1     1.353052013306   115.06395470     0.00000000
 O      5   3   2     1.264882995784   120.32611519   180.00734050
 H      1   2   3     1.090787095199   111.65727565     3.05095197
 H      1   2   3     1.097336648977   111.03555070   242.16822731
 H      1   2   3     1.096677646869   110.83579499   123.85497102
 H      4   3   2     1.097551095144   111.63486746   298.17372415
 H      4   3   2     1.090949710061   109.76123100   178.37620666
 H      4   3   2     1.097047932636   111.59802519    58.04181438
 H      7   6   5     1.098895112382   109.32186572   142.44567133
 H      7   6   5     1.090668652254   108.16557701    26.28055041
 H      8   7   6     1.091230664068   114.65585306   314.67444856
 H     10   9   8     1.095583833917   111.85178865     1.94366635
 H     10   9   8     1.099605408100   110.83488252   241.13115702
 H     10   9   8     1.097840712257   110.97744112   123.07105824
 H     11   9   8     1.096061212421   110.19121195    32.00388925
 C     12   6   5     1.514271107369   123.84773307   179.50073393
 H     29  12   6     1.089824540454   112.21349431     0.15002611
 H     29  12   6     1.099352210737   111.43230742   120.31271996
 H     29  12   6     1.099004034942   111.29746755   240.34032708
 H     11   9   8     1.099112009055   108.87882783   148.14898922
 C     11   9   8     1.555144779013   114.95152316   270.26118473
 H     34  11   9     1.101918710399   106.64545717   172.84482666
 H     34  11   9     1.093331266013   108.63063754    58.30372433
 C     34  11   9     1.506409899734   114.55398023   292.57039335
 H     37  34  11     1.093078900689   114.24885928   302.92246618
 C     37  34  11     1.344847414845   128.73438120   124.05189432
 C     39  37  34     1.511253227453   125.10068065   359.12858500
 H     40  39  37     1.099446154054   110.29513691   234.40380533
 H     40  39  37     1.092631330019   113.63558085   355.82717034
 H     40  39  37     1.099911114040   110.44971622   117.37827278
 C     39  37  34     1.512785227493   120.64840401   178.47390574
 H     44  39  37     1.095343814365   111.95196241     0.25946424
 H     44  39  37     1.099630135107   111.04448047   121.34723593
 H     44  39  37     1.099850832510   110.99179120   239.32760316
 H     14  13   2     0.973120074053   111.10762477   179.82553140

---------------------------
INTERNAL COORDINATES (A.U.)
---------------------------
 C      0   0   0     0.000000000000     0.00000000     0.00000000
 C      1   0   0     2.854841144387     0.00000000     0.00000000
 C      2   1   0     2.612476603310   123.49402797     0.00000000
 C      3   2   1     2.849745284024   122.52321851     0.23775459
 C      3   2   1     2.770035133518   119.95016053   180.05377343
 C      5   3   2     2.768224352278   119.30277078   359.60835602
 C      6   5   3     2.866217185602   117.09052982   179.22575394
 C      7   6   5     2.869780185085   112.23712920   264.00041968
 C      8   7   6     2.540120794921   127.62102653   135.61194537
 C      9   8   7     2.858423991648   120.21829106   178.72461562
 C      9   8   7     2.872085451800   123.79414355   359.79828738
 C      6   5   3     2.618224330467   119.98575791     0.52634845
 C      2   1   3     2.688184749947   117.88021769   179.80254017
 O     13   2   1     2.556897750099   115.06395470     0.00000000
 O      5   3   2     2.390282453486   120.32611519   180.00734050
 H      1   2   3     2.061288880341   111.65727565     3.05095197
 H      1   2   3     2.073665743282   111.03555070   242.16822731
 H      1   2   3     2.072420409776   110.83579499   123.85497102
 H      4   3   2     2.074070987807   111.63486746   298.17372415
 H      4   3   2     2.061596177896   109.76123100   178.37620666
 H      4   3   2     2.073120148466   111.59802519    58.04181438
 H      7   6   5     2.076610812306   109.32186572   142.44567133
 H      7   6   5     2.061065055614   108.16557701    26.28055041
 H      8   7   6     2.062127104025   114.65585306   314.67444856
 H     10   9   8     2.070353402854   111.85178865     1.94366635
 H     10   9   8     2.077953076687   110.83488252   241.13115702
 H     10   9   8     2.074618284834   110.97744112   123.07105824
 H     11   9   8     2.071255517489   110.19121195    32.00388925
 C     12   6   5     2.861557685438   123.84773307   179.50073393
 H     29  12   6     2.059469915484   112.21349431     0.15002611
 H     29  12   6     2.077474603013   111.43230742   120.31271996
 H     29  12   6     2.076816646115   111.29746755   240.34032708
 H     11   9   8     2.077020687618   108.87882783   148.14898922
 C     11   9   8     2.938797730933   114.95152316   270.26118473
 H     34  11   9     2.082324584498   106.64545717   172.84482666
 H     34  11   9     2.066096666419   108.63063754    58.30372433
 C     34  11   9     2.846702155926   114.55398023   292.57039335
 H     37  34  11     2.065619765070   114.24885928   302.92246618
 C     37  34  11     2.541393305968   128.73438120   124.05189432
 C     39  37  34     2.855854718891   125.10068065   359.12858500
 H     40  39  37     2.077652130155   110.29513691   234.40380533
 H     40  39  37     2.064773979078   113.63558085   355.82717034
 H     40  39  37     2.078530777191   110.44971622   117.37827278
 C     39  37  34     2.858749779404   120.64840401   178.47390574
 H     44  39  37     2.069899831635   111.95196241     0.25946424
 H     44  39  37     2.077999803958   111.04448047   121.34723593
 H     44  39  37     2.078416861609   110.99179120   239.32760316
 H     14  13   2     1.838930435380   111.10762477   179.82553140


           ************************************************************
           *        Program running with 4 parallel MPI-processes     *
           *              working on a common directory               *
           ************************************************************
------------------------------------------------------------------------------
                   ___                                                        
                  /   \      - P O W E R E D   B Y -                         
                 /     \                                                     
                 |  |  |   _    _      __       _____    __    __             
                 |  |  |  | |  | |    /  \     |  _  \  |  |  /  |          
                  \  \/   | |  | |   /    \    | | | |  |  | /  /          
                 / \  \   | |__| |  /  /\  \   | |_| |  |  |/  /          
                |  |  |   |  __  | /  /__\  \  |    /   |      \           
                |  |  |   | |  | | |   __   |  |    \   |  |\   \          
                \     /   | |  | | |  |  |  |  | |\  \  |  | \   \       
                 \___/    |_|  |_| |__|  |__|  |_| \__\ |__|  \__/        
                                                                              
                      - O R C A' S   B I G   F R I E N D -                    
                                      &                                       
                       - I N T E G R A L  F E E D E R -                       
                                                                              
 v1 FN, 2020, v2 2021                                                         
------------------------------------------------------------------------------


Reading SHARK input file mPQ2_1e_1H_B3LYP_631Gd_opt.SHARKINP.tmp ... ok
----------------------
SHARK INTEGRAL PACKAGE
----------------------

Number of atoms                             ...     48
Number of basis functions                   ...    348
Number of shells                            ...    180
Maximum angular momentum                    ...      2
Integral batch strategy                     ... SHARK/LIBINT Hybrid
RI-J (if used) integral strategy            ... SPLIT-RIJ (Revised 2003 algorithm where possible)
Printlevel                                  ...      1
Contraction scheme used                     ... SEGMENTED contraction
Coulomb Range Separation                    ... NOT USED
Exchange Range Separation                   ... NOT USED
Finite Nucleus Model                        ... NOT USED
Auxiliary Coulomb fitting basis             ... AVAILABLE
   # of basis functions in Aux-J            ...   1326
   # of shells in Aux-J                     ...    450
   Maximum angular momentum in Aux-J        ...      4
Auxiliary J/K fitting basis                 ... NOT available
Auxiliary Correlation fitting basis         ... NOT available
Auxiliary 'external' fitting basis          ... NOT available
Integral threshold                          ...     2.500000e-11
Primitive cut-off                           ...     2.500000e-12
Primitive pair pre-selection threshold      ...     2.500000e-12

Calculating pre-screening integrals         ... done (  0.1 sec) Dimension = 180
Organizing shell pair data                  ... done (  0.1 sec)
Shell pair information
Total number of shell pairs                 ...     16290
Shell pairs after pre-screening             ...     11667
Total number of primitive shell pairs       ...     90198
Primitive shell pairs kept                  ...     35211
          la=0 lb=0:   4673 shell pairs
          la=1 lb=0:   3853 shell pairs
          la=1 lb=1:    789 shell pairs
          la=2 lb=0:   1535 shell pairs
          la=2 lb=1:    680 shell pairs
          la=2 lb=2:    137 shell pairs

Calculating one electron integrals          ... done (  0.1 sec)
Calculating RI/J V-Matrix + Cholesky decomp.... done (  0.1 sec)
Calculating Nuclear repulsion               ... done (  0.0 sec) ENN=   1681.163497469601 Eh

SHARK setup successfully completed in   0.7 seconds

Maximum memory used throughout the entire GTOINT-calculation: 27.3 MB
[1717818346.124390] [eu-a2p-091:64277:0]          mpool.c:38   UCX  WARN  object 0x44eff00 was not returned to mpool ucp_requests
[1717818346.124424] [eu-a2p-091:64277:0]          mpool.c:38   UCX  WARN  object 0x44f00c0 was not returned to mpool ucp_requests
[1717818346.124431] [eu-a2p-091:64277:0]          mpool.c:38   UCX  WARN  object 0x44f0280 was not returned to mpool ucp_requests
[1717818346.124436] [eu-a2p-091:64277:0]          mpool.c:38   UCX  WARN  object 0x44f0440 was not returned to mpool ucp_requests
[1717818346.124444] [eu-a2p-091:64277:0]          mpool.c:38   UCX  WARN  object 0x44f0600 was not returned to mpool ucp_requests
[1717818346.124450] [eu-a2p-091:64277:0]          mpool.c:38   UCX  WARN  object 0x44f07c0 was not returned to mpool ucp_requests
[1717818346.124454] [eu-a2p-091:64277:0]          mpool.c:38   UCX  WARN  object 0x44f0980 was not returned to mpool ucp_requests
[1717818346.124458] [eu-a2p-091:64277:0]          mpool.c:38   UCX  WARN  object 0x44f0b40 was not returned to mpool ucp_requests
[1717818346.124462] [eu-a2p-091:64277:0]          mpool.c:38   UCX  WARN  object 0x44f0d00 was not returned to mpool ucp_requests
[1717818346.124466] [eu-a2p-091:64277:0]          mpool.c:38   UCX  WARN  object 0x44f0ec0 was not returned to mpool ucp_requests
[1717818346.124470] [eu-a2p-091:64277:0]          mpool.c:38   UCX  WARN  object 0x44f1080 was not returned to mpool ucp_requests
[1717818346.124475] [eu-a2p-091:64277:0]          mpool.c:38   UCX  WARN  object 0x44f1240 was not returned to mpool ucp_requests
[1717818346.124479] [eu-a2p-091:64277:0]          mpool.c:38   UCX  WARN  object 0x44f1400 was not returned to mpool ucp_requests
[1717818346.124483] [eu-a2p-091:64277:0]          mpool.c:38   UCX  WARN  object 0x44f15c0 was not returned to mpool ucp_requests
[1717818346.124487] [eu-a2p-091:64277:0]          mpool.c:38   UCX  WARN  object 0x44f1780 was not returned to mpool ucp_requests
[1717818346.124491] [eu-a2p-091:64277:0]          mpool.c:38   UCX  WARN  object 0x44f1940 was not returned to mpool ucp_requests
[1717818346.124495] [eu-a2p-091:64277:0]          mpool.c:38   UCX  WARN  object 0x44f1b00 was not returned to mpool ucp_requests
[1717818346.124499] [eu-a2p-091:64277:0]          mpool.c:38   UCX  WARN  object 0x44f1cc0 was not returned to mpool ucp_requests
[1717818346.124504] [eu-a2p-091:64277:0]          mpool.c:38   UCX  WARN  object 0x44f1e80 was not returned to mpool ucp_requests
[1717818346.124508] [eu-a2p-091:64277:0]          mpool.c:38   UCX  WARN  object 0x44f2040 was not returned to mpool ucp_requests
[1717818346.124512] [eu-a2p-091:64277:0]          mpool.c:38   UCX  WARN  object 0x44f2200 was not returned to mpool ucp_requests
[1717818346.124516] [eu-a2p-091:64277:0]          mpool.c:38   UCX  WARN  object 0x44f23c0 was not returned to mpool ucp_requests
[1717818346.124891] [eu-a2p-091:64276:0]          mpool.c:38   UCX  WARN  object 0x33bc880 was not returned to mpool ucp_requests
[1717818346.124926] [eu-a2p-091:64276:0]          mpool.c:38   UCX  WARN  object 0x33bca40 was not returned to mpool ucp_requests
[1717818346.124933] [eu-a2p-091:64276:0]          mpool.c:38   UCX  WARN  object 0x33bcc00 was not returned to mpool ucp_requests
[1717818346.124939] [eu-a2p-091:64276:0]          mpool.c:38   UCX  WARN  object 0x33bcdc0 was not returned to mpool ucp_requests
[1717818346.124944] [eu-a2p-091:64276:0]          mpool.c:38   UCX  WARN  object 0x33bcf80 was not returned to mpool ucp_requests
[1717818346.124949] [eu-a2p-091:64276:0]          mpool.c:38   UCX  WARN  object 0x33bd140 was not returned to mpool ucp_requests
[1717818346.124954] [eu-a2p-091:64276:0]          mpool.c:38   UCX  WARN  object 0x33bd300 was not returned to mpool ucp_requests
[1717818346.124959] [eu-a2p-091:64276:0]          mpool.c:38   UCX  WARN  object 0x33bd4c0 was not returned to mpool ucp_requests
[1717818346.124963] [eu-a2p-091:64276:0]          mpool.c:38   UCX  WARN  object 0x33bd680 was not returned to mpool ucp_requests
[1717818346.124968] [eu-a2p-091:64276:0]          mpool.c:38   UCX  WARN  object 0x33bd840 was not returned to mpool ucp_requests
[1717818346.124973] [eu-a2p-091:64276:0]          mpool.c:38   UCX  WARN  object 0x33bda00 was not returned to mpool ucp_requests
[1717818346.124978] [eu-a2p-091:64276:0]          mpool.c:38   UCX  WARN  object 0x33bdbc0 was not returned to mpool ucp_requests
[1717818346.124983] [eu-a2p-091:64276:0]          mpool.c:38   UCX  WARN  object 0x33bdd80 was not returned to mpool ucp_requests
[1717818346.124988] [eu-a2p-091:64276:0]          mpool.c:38   UCX  WARN  object 0x33bdf40 was not returned to mpool ucp_requests
[1717818346.124993] [eu-a2p-091:64276:0]          mpool.c:38   UCX  WARN  object 0x33be100 was not returned to mpool ucp_requests
[1717818346.124998] [eu-a2p-091:64276:0]          mpool.c:38   UCX  WARN  object 0x33be2c0 was not returned to mpool ucp_requests
[1717818346.125003] [eu-a2p-091:64276:0]          mpool.c:38   UCX  WARN  object 0x33be480 was not returned to mpool ucp_requests
[1717818346.125008] [eu-a2p-091:64276:0]          mpool.c:38   UCX  WARN  object 0x33be640 was not returned to mpool ucp_requests
[1717818346.125013] [eu-a2p-091:64276:0]          mpool.c:38   UCX  WARN  object 0x33be800 was not returned to mpool ucp_requests
[1717818346.125018] [eu-a2p-091:64276:0]          mpool.c:38   UCX  WARN  object 0x33be9c0 was not returned to mpool ucp_requests
[1717818346.125023] [eu-a2p-091:64276:0]          mpool.c:38   UCX  WARN  object 0x33beb80 was not returned to mpool ucp_requests
[1717818346.125027] [eu-a2p-091:64276:0]          mpool.c:38   UCX  WARN  object 0x33bed40 was not returned to mpool ucp_requests
[1717818346.140190] [eu-a2p-091:64275:0]          mpool.c:38   UCX  WARN  object 0x392abc0 was not returned to mpool ucp_requests
[1717818346.140219] [eu-a2p-091:64275:0]          mpool.c:38   UCX  WARN  object 0x392ad80 was not returned to mpool ucp_requests
[1717818346.140226] [eu-a2p-091:64275:0]          mpool.c:38   UCX  WARN  object 0x392af40 was not returned to mpool ucp_requests
[1717818346.140232] [eu-a2p-091:64275:0]          mpool.c:38   UCX  WARN  object 0x392b100 was not returned to mpool ucp_requests
[1717818346.140237] [eu-a2p-091:64275:0]          mpool.c:38   UCX  WARN  object 0x392b2c0 was not returned to mpool ucp_requests
[1717818346.140242] [eu-a2p-091:64275:0]          mpool.c:38   UCX  WARN  object 0x392b480 was not returned to mpool ucp_requests
[1717818346.140247] [eu-a2p-091:64275:0]          mpool.c:38   UCX  WARN  object 0x392b640 was not returned to mpool ucp_requests
[1717818346.140269] [eu-a2p-091:64275:0]          mpool.c:38   UCX  WARN  object 0x392b800 was not returned to mpool ucp_requests
[1717818346.140274] [eu-a2p-091:64275:0]          mpool.c:38   UCX  WARN  object 0x392b9c0 was not returned to mpool ucp_requests
[1717818346.140279] [eu-a2p-091:64275:0]          mpool.c:38   UCX  WARN  object 0x392bb80 was not returned to mpool ucp_requests
[1717818346.140284] [eu-a2p-091:64275:0]          mpool.c:38   UCX  WARN  object 0x392bd40 was not returned to mpool ucp_requests


           ************************************************************
           *        Program running with 4 parallel MPI-processes     *
           *              working on a common directory               *
           ************************************************************

Diagonalization of the overlap matrix:
Smallest eigenvalue                        ... 3.542e-04
Time for diagonalization                   ...    0.029 sec
Threshold for overlap eigenvalues          ... 1.000e-08
Number of eigenvalues below threshold      ... 0
Time for construction of square roots      ...    0.013 sec
Total time needed                          ...    0.042 sec

-------------------
DFT GRID GENERATION
-------------------

General Integration Accuracy     IntAcc      ... 4.959
Radial Grid Type                 RadialGrid  ... OptM3 with GC (2021)
Angular Grid (max. ang.)         AngularGrid ... 6 (Lebedev-590)
Angular grid pruning method      GridPruning ... 4 (adaptive)
Weight generation scheme         WeightScheme... Becke
Basis function cutoff            BFCut       ... 1.0000e-11
Integration weight cutoff        WCut        ... 1.0000e-14
Angular grids for H and He will be reduced by one unit
Partially contracted basis set               ... off
Rotationally invariant grid construction     ... off

Total number of grid points                  ...   526729
Total number of batches                      ...     8253
Average number of points per batch           ...       63
Average number of grid points per atom       ...    10974
Time for grid setup =    7.414 sec

--------------------
COSX GRID GENERATION
--------------------

GRIDX 1
-------
General Integration Accuracy     IntAcc      ... 4.020
Radial Grid Type                 RadialGrid  ... OptM3 with GC (2021)
Angular Grid (max. ang.)         AngularGrid ... 2 (Lebedev-110)
Angular grid pruning method      GridPruning ... 4 (adaptive)
Weight generation scheme         WeightScheme... Becke
Basis function cutoff            BFCut       ... 1.0000e-11
Integration weight cutoff        WCut        ... 1.0000e-14
Angular grids for H and He will be reduced by one unit
Partially contracted basis set               ... on
Rotationally invariant grid construction     ... off

Total number of grid points                  ...    56454
Total number of batches                      ...      907
Average number of points per batch           ...       62
Average number of grid points per atom       ...     1176
UseSFitting                                  ... on

GRIDX 2
-------
General Integration Accuracy     IntAcc      ... 4.338
Radial Grid Type                 RadialGrid  ... OptM3 with GC (2021)
Angular Grid (max. ang.)         AngularGrid ... 3 (Lebedev-194)
Angular grid pruning method      GridPruning ... 4 (adaptive)
Weight generation scheme         WeightScheme... Becke
Basis function cutoff            BFCut       ... 1.0000e-11
Integration weight cutoff        WCut        ... 1.0000e-14
Angular grids for H and He will be reduced by one unit
Partially contracted basis set               ... on
Rotationally invariant grid construction     ... off

Total number of grid points                  ...   122718
Total number of batches                      ...     1942
Average number of points per batch           ...       63
Average number of grid points per atom       ...     2557
UseSFitting                                  ... on

GRIDX 3
-------
General Integration Accuracy     IntAcc      ... 4.871
Radial Grid Type                 RadialGrid  ... OptM3 with GC (2021)
Angular Grid (max. ang.)         AngularGrid ... 4 (Lebedev-302)
Angular grid pruning method      GridPruning ... 4 (adaptive)
Weight generation scheme         WeightScheme... Becke
Basis function cutoff            BFCut       ... 1.0000e-11
Integration weight cutoff        WCut        ... 1.0000e-14
Angular grids for H and He will be reduced by one unit
Partially contracted basis set               ... on
Rotationally invariant grid construction     ... off

Total number of grid points                  ...   235906
Total number of batches                      ...     3711
Average number of points per batch           ...       63
Average number of grid points per atom       ...     4915
UseSFitting                                  ... on

Time for X-Grid setup             =    4.082 sec


--------------------
CPCM SOLVATION MODEL
--------------------
CPCM parameters:
  Epsilon                                         ...      80.4000
  Refrac                                          ...       1.3300
  Rsolv                                           ...       1.3000
  Surface type                                    ... GAUSSIAN VDW
  Epsilon function type                           ...         CPCM
Radii:
 Radius for C  used is    3.8550 Bohr (=   2.0400 Ang.)
 Radius for O  used is    3.4469 Bohr (=   1.8240 Ang.)
 Radius for H  used is    2.4944 Bohr (=   1.3200 Ang.)
Calculating surface                               ...        done! (  0.0s)
GEPOL surface points                              ...         2530
GEPOL Volume                                      ...    2597.7162
GEPOL Surface-area                                ...    1328.4510
Calculating surface distance matrix               ...        done! (  0.1s)
Performing Cholesky decomposition & store         ...        done! (  0.3s)
Overall time for CPCM initialization              ...                 0.4s
--------------
SCF ITERATIONS
--------------
ITER       Energy         Delta-E        Max-DP      RMS-DP      [F,P]     Damp
               ***  Starting incremental Fock matrix formation  ***
  0   -890.1095590084   0.000000000000 0.00155781  0.00001567  0.0141483 0.7000
  1   -890.1098323199  -0.000273311542 0.00142972  0.00001530  0.0110694 0.7000
                               ***Turning on DIIS***
  2   -890.1100494054  -0.000217085408 0.00368107  0.00004150  0.0082447 0.0000
  3   -890.1106060507  -0.000556645293 0.00059911  0.00000647  0.0011052 0.0000
  4   -890.1106136360  -0.000007585349 0.00035762  0.00000412  0.0002966 0.0000
               *** Restarting incremental Fock matrix formation ***
                                   *** Resetting DIIS ***
  5   -890.1106144906  -0.000000854555 0.00006874  0.00000096  0.0000643 0.0000
  6   -890.1106144535   0.000000037022 0.00004398  0.00000058  0.0001013 0.0000
  7   -890.1106145173  -0.000000063776 0.00001015  0.00000012  0.0000056 0.0000
  8   -890.1106145151   0.000000002207 0.00000604  0.00000007  0.0000053 0.0000
  9   -890.1106145203  -0.000000005198 0.00000512  0.00000005  0.0000017 0.0000
                 **** Energy Check signals convergence ****

               *****************************************************
               *                     SUCCESS                       *
               *           SCF CONVERGED AFTER  10 CYCLES          *
               *****************************************************

Old exchange energy                            =    -24.927161812 Eh
New exchange energy                            =    -24.927175559 Eh
Exchange energy change after final integration =     -0.000013747 Eh
Total energy after final integration           =   -890.110628275 Eh
Final COS-X integration done in                =    28.670 sec
Total Energy       :         -890.11062828 Eh          -24221.14157 eV
  Last Energy change         ...   -7.9980e-09  Tolerance :   1.0000e-08
  Last MAX-Density change    ...    0.0000e+00  Tolerance :   1.0000e-07
             **** THE GBW FILE WAS UPDATED (mPQ2_1e_1H_B3LYP_631Gd_opt.gbw) ****
             **** DENSITY mPQ2_1e_1H_B3LYP_631Gd_opt.scfp WAS UPDATED ****
             **** ENERGY FILE WAS UPDATED (mPQ2_1e_1H_B3LYP_631Gd_opt.en.tmp) ****
----------------------
UHF SPIN CONTAMINATION
----------------------

Warning: in a DFT calculation there is little theoretical justification to 
         calculate <S**2> as in Hartree-Fock theory. We will do it anyways
         but you should keep in mind that the values have only limited relevance

Expectation value of <S**2>     :     0.770498
Ideal value S*(S+1) for S=0.5   :     0.750000
Deviation                       :     0.020498

             **** THE GBW FILE WAS UPDATED (mPQ2_1e_1H_B3LYP_631Gd_opt.gbw) ****
             **** DENSITY mPQ2_1e_1H_B3LYP_631Gd_opt.scfp WAS UPDATED ****
Total SCF time: 0 days 0 hours 2 min 55 sec 

Maximum memory used throughout the entire SCF-calculation: 186.1 MB

-------------------------   --------------------
FINAL SINGLE POINT ENERGY      -890.110628275202
-------------------------   --------------------


           ************************************************************
           *        Program running with 4 parallel MPI-processes     *
           *              working on a common directory               *
           ************************************************************
------------------------------------------------------------------------------
                         ORCA SCF GRADIENT CALCULATION
------------------------------------------------------------------------------

 ... reading COSX grid (gridx3)
Gradient of the Kohn-Sham DFT energy:
Kohn-Sham wavefunction type      ... UKS
Hartree-Fock exchange scaling    ...    0.200
Number of operators              ...    2
Number of atoms                  ...   48
Basis set dimensions             ...  348
Integral neglect threshold       ... 2.5e-11
Integral primitive cutoff        ... 2.5e-12
SHARK Integral package           ... ON

Nuc. rep. gradient       (SHARK) ... done (  0.0 sec)
HCore & Overlap gradient (SHARK) ... done (  0.5 sec)
RI-J gradient            (SHARK) ... done (  2.0 sec)
COSX-gradient                    ... done ( 44.0 sec)
Exchange-correlation gradient    ... done

------------------
CARTESIAN GRADIENT
------------------

   1   C   :    0.000268648   -0.000121544   -0.000229101
   2   C   :   -0.000260599    0.000298844    0.000244411
   3   C   :    0.000782974    0.000217202    0.000371292
   4   C   :    0.000342310   -0.000208502   -0.000149028
   5   C   :   -0.000189868   -0.000408746   -0.000341191
   6   C   :   -0.000084886   -0.000046935   -0.000074512
   7   C   :   -0.000049571    0.000104967    0.000072406
   8   C   :   -0.000001129    0.000039764   -0.000066253
   9   C   :   -0.000133123   -0.000152898    0.000023102
  10   C   :    0.000058495   -0.000003013    0.000015923
  11   C   :    0.000040736    0.000093637   -0.000005619
  12   C   :   -0.000089482    0.000113735    0.000111804
  13   C   :   -0.000041548   -0.000025850   -0.000145971
  14   O   :   -0.000119104    0.000131044   -0.000012404
  15   O   :   -0.000089071   -0.000031761    0.000067910
  16   H   :   -0.000067725   -0.000159248    0.000001464
  17   H   :    0.000092038    0.000050030    0.000052147
  18   H   :   -0.000052098   -0.000090240    0.000018081
  19   H   :   -0.000507148    0.000045460   -0.000149143
  20   H   :   -0.000025979    0.000193875    0.000329710
  21   H   :   -0.000041018   -0.000043993   -0.000174454
  22   H   :    0.000004455   -0.000073182    0.000034855
  23   H   :    0.000032159   -0.000005102    0.000015291
  24   H   :    0.000049663    0.000012483   -0.000022692
  25   H   :    0.000004087    0.000009341   -0.000015083
  26   H   :    0.000004639    0.000011497    0.000017299
  27   H   :   -0.000008661    0.000007648    0.000024127
  28   H   :   -0.000002933    0.000001963    0.000003089
  29   C   :    0.000088225    0.000044585    0.000033434
  30   H   :    0.000027554   -0.000001338   -0.000051638
  31   H   :   -0.000024418   -0.000041902   -0.000013086
  32   H   :   -0.000052068    0.000030864    0.000009805
  33   H   :    0.000016805   -0.000028148   -0.000011681
  34   C   :    0.000066225    0.000080876    0.000158645
  35   H   :   -0.000058955   -0.000010873   -0.000000062
  36   H   :    0.000021713   -0.000074097   -0.000083711
  37   C   :   -0.000099524   -0.000117680   -0.000229689
  38   H   :    0.000005484    0.000031268    0.000041664
  39   C   :    0.000101101   -0.000007481    0.000071016
  40   C   :   -0.000013467    0.000073505   -0.000011548
  41   H   :   -0.000053032   -0.000000677    0.000004190
  42   H   :   -0.000024692   -0.000002408    0.000003566
  43   H   :    0.000034259   -0.000021280   -0.000034672
  44   C   :    0.000033090   -0.000007263    0.000056472
  45   H   :    0.000016070    0.000002268   -0.000023830
  46   H   :   -0.000004705    0.000013778   -0.000022132
  47   H   :   -0.000005243   -0.000010952   -0.000013417
  48   H   :    0.000046146    0.000057645   -0.000002548

Difference to translation invariance:
           :    0.0000368282   -0.0000288348   -0.0001017573

Difference to rotation invariance:
           :   -0.0012016961    0.0001270475    0.0008217995

Norm of the cartesian gradient     ...    0.0016053379
RMS gradient                       ...    0.0001337782
MAX gradient                       ...    0.0007829745

-------
TIMINGS
-------

Total SCF gradient time            ...       69.295 sec

One electron gradient       ....       0.534 sec  (  0.8%)
RI-J Coulomb gradient       ....       2.020 sec  (  2.9%)
COSX gradient               ....      44.011 sec  ( 63.5%)
XC gradient                 ....      19.728 sec  ( 28.5%)
CPCM gradient               ....       1.070 sec  (  1.5%)
   A-Matrix (El+Nuc)        ....       0.265 sec  (  0.4%)
   Potential                ....       0.805 sec  (  1.2%)

Maximum memory used throughout the entire SCFGRAD-calculation: 122.6 MB
------------------------------------------------------------------------------
                         ORCA GEOMETRY RELAXATION STEP
------------------------------------------------------------------------------

Reading the OPT-File                    .... done
Getting information on internals        .... done
Copying old internal coords+grads       .... done
Making the new internal coordinates     .... (new redundants).... done
Validating the new internal coordinates .... (new redundants).... done
Calculating the B-matrix                .... done
Calculating the G,G- and P matrices     .... done
Transforming gradient to internals      .... done
Projecting the internal gradient        .... done
Number of atoms                         ....  48
Number of internal coordinates          .... 236
Current Energy                          ....  -890.110628275 Eh
Current gradient norm                   ....     0.001605338 Eh/bohr
Maximum allowed component of the step   ....  0.300
Current trust radius                    ....  0.300
Updating the Hessian (BFGS)             .... done
Forming the augmented Hessian           .... done
Diagonalizing the augmented Hessian     .... done
Last element of RFO vector              ....  0.997368243
Lowest eigenvalues of augmented Hessian:
 -0.000014594  0.000537591  0.002242690  0.007954589  0.010028705
Length of the computed step             ....  0.072693642
The final length of the internal step   ....  0.072693642
Converting the step to cartesian space:
 Initial RMS(Int)=    0.0047319530
Transforming coordinates:
 Iter   0:  RMS(Cart)=    0.0108896461 RMS(Int)=    0.4086737033
 Iter   1:  RMS(Cart)=    0.0000781278 RMS(Int)=    0.0000551520
 Iter   2:  RMS(Cart)=    0.0000014342 RMS(Int)=    0.0000008093
 Iter   3:  RMS(Cart)=    0.0000000290 RMS(Int)=    0.0000000218
done
Storing new coordinates                 .... done

                                .--------------------.
          ----------------------|Geometry convergence|-------------------------
          Item                value                   Tolerance       Converged
          ---------------------------------------------------------------------
          Energy change      -0.0000166288            0.0000002000      NO
          RMS gradient        0.0001004227            0.0000080000      NO
          MAX gradient        0.0006115798            0.0000300000      NO
          RMS step            0.0047319530            0.0001000000      NO
          MAX step            0.0239610752            0.0002000000      NO
          ........................................................
          Max(Bonds)      0.0008      Max(Angles)    0.16
          Max(Dihed)        1.37      Max(Improp)    0.00
          ---------------------------------------------------------------------

The optimization has not yet converged - more geometry cycles are needed


    ---------------------------------------------------------------------------
                         Redundant Internal Coordinates
                            (Angstroem and degrees)

        Definition                    Value    dE/dq     Step     New-Value
    ----------------------------------------------------------------------------
     1. B(C   1,C   0)                1.5107 -0.000089  0.0001    1.5109   
     2. B(C   2,C   1)                1.3825 -0.000134  0.0003    1.3828   
     3. B(C   3,C   2)                1.5080  0.000036  0.0001    1.5081   
     4. B(C   4,C   2)                1.4658  0.000612 -0.0008    1.4650   
     5. B(C   5,C   4)                1.4649 -0.000146  0.0002    1.4651   
     6. B(C   6,C   5)                1.5167 -0.000031 -0.0001    1.5166   
     7. B(C   7,C   6)                1.5186 -0.000077  0.0000    1.5186   
     8. B(C   8,C   7)                1.3442  0.000028 -0.0001    1.3441   
     9. B(C   9,C   8)                1.5126 -0.000021  0.0001    1.5127   
    10. B(C  10,C   8)                1.5198  0.000027  0.0001    1.5200   
    11. B(C  11,C   5)                1.3855 -0.000101 -0.0000    1.3855   
    12. B(C  12,C  11)                1.4249 -0.000041  0.0000    1.4249   
    13. B(C  12,C   1)                1.4225 -0.000172  0.0001    1.4226   
    14. B(O  13,C  12)                1.3531 -0.000125  0.0001    1.3532   
    15. B(O  14,C   4)                1.2649  0.000034 -0.0000    1.2648   
    16. B(H  15,C   0)                1.0908 -0.000137  0.0000    1.0908   
    17. B(H  16,C   0)                1.0973  0.000052 -0.0002    1.0971   
    18. B(H  17,C   0)                1.0967  0.000046  0.0001    1.0968   
    19. B(H  18,C   3)                1.0976 -0.000059 -0.0000    1.0975   
    20. B(H  19,C   3)                1.0909 -0.000115  0.0002    1.0911   
    21. B(H  20,C   3)                1.0970  0.000018  0.0000    1.0970   
    22. B(H  21,C   6)                1.0989  0.000034  0.0000    1.0989   
    23. B(H  22,C   6)                1.0907 -0.000026  0.0000    1.0907   
    24. B(H  23,C   7)                1.0912 -0.000005  0.0000    1.0912   
    25. B(H  24,C   9)                1.0956 -0.000017  0.0000    1.0956   
    26. B(H  25,C   9)                1.0996 -0.000016  0.0001    1.0997   
    27. B(H  26,C   9)                1.0978  0.000020 -0.0001    1.0977   
    28. B(H  27,C  10)                1.0961 -0.000004 -0.0000    1.0960   
    29. B(C  28,C  11)                1.5143 -0.000020 -0.0000    1.5143   
    30. B(H  29,C  28)                1.0898  0.000009 -0.0000    1.0898   
    31. B(H  30,C  28)                1.0994 -0.000010 -0.0000    1.0993   
    32. B(H  31,C  28)                1.0990 -0.000009  0.0000    1.0990   
    33. B(H  32,C  10)                1.0991  0.000003 -0.0000    1.0991   
    34. B(C  33,C  10)                1.5551 -0.000030  0.0002    1.5553   
    35. B(H  34,C  33)                1.1019  0.000021 -0.0001    1.1019   
    36. B(H  35,C  33)                1.0933 -0.000035  0.0000    1.0933   
    37. B(C  36,C  33)                1.5064 -0.000075  0.0000    1.5064   
    38. B(H  37,C  36)                1.0931 -0.000028  0.0000    1.0931   
    39. B(C  38,C  36)                1.3448  0.000084 -0.0000    1.3448   
    40. B(C  39,C  38)                1.5113 -0.000014  0.0001    1.5113   
    41. B(H  40,C  39)                1.0994 -0.000007  0.0000    1.0995   
    42. B(H  41,C  39)                1.0926 -0.000025  0.0001    1.0927   
    43. B(H  42,C  39)                1.0999 -0.000029 -0.0000    1.0999   
    44. B(C  43,C  38)                1.5128 -0.000022  0.0000    1.5128   
    45. B(H  44,C  43)                1.0953 -0.000008  0.0000    1.0953   
    46. B(H  45,C  43)                1.0996 -0.000021  0.0000    1.0996   
    47. B(H  46,C  43)                1.0999 -0.000008 -0.0000    1.0998   
    48. B(H  47,O  13)                0.9731 -0.000048  0.0000    0.9731   
    49. A(C   1,C   0,H  16)          111.04  0.000224   -0.06    110.97   
    50. A(H  15,C   0,H  17)          108.27  0.000078   -0.02    108.26   
    51. A(H  16,C   0,H  17)          106.62 -0.000012   -0.01    106.61   
    52. A(C   1,C   0,H  17)          110.84 -0.000176    0.04    110.88   
    53. A(H  15,C   0,H  16)          108.23  0.000023   -0.00    108.22   
    54. A(C   1,C   0,H  15)          111.66 -0.000130    0.05    111.71   
    55. A(C   0,C   1,C  12)          117.88 -0.000409    0.02    117.91   
    56. A(C   0,C   1,C   2)          123.49  0.000553   -0.05    123.44   
    57. A(C   2,C   1,C  12)          118.63 -0.000144    0.03    118.65   
    58. A(C   3,C   2,C   4)          117.53 -0.000345    0.04    117.57   
    59. A(C   1,C   2,C   4)          119.95 -0.000067    0.00    119.95   
    60. A(C   1,C   2,C   3)          122.52  0.000412   -0.05    122.48   
    61. A(H  18,C   3,H  19)          108.06 -0.000489    0.16    108.23   
    62. A(H  18,C   3,H  20)          107.14  0.000142   -0.08    107.06   
    63. A(C   2,C   3,H  19)          109.76  0.000225   -0.03    109.73   
    64. A(C   2,C   3,H  18)          111.63  0.000222   -0.04    111.59   
    65. A(C   2,C   3,H  20)          111.60 -0.000055   -0.02    111.58   
    66. A(H  19,C   3,H  20)          108.51 -0.000072    0.01    108.52   
    67. A(C   5,C   4,O  14)          120.37 -0.000066   -0.00    120.37   
    68. A(C   2,C   4,C   5)          119.30  0.000065   -0.01    119.29   
    69. A(C   2,C   4,O  14)          120.33  0.000002    0.01    120.34   
    70. A(C   6,C   5,C  11)          122.91  0.000056   -0.01    122.90   
    71. A(C   4,C   5,C  11)          119.99 -0.000144    0.03    120.01   
    72. A(C   4,C   5,C   6)          117.09  0.000087   -0.02    117.07   
    73. A(C   5,C   6,C   7)          112.24 -0.000039   -0.00    112.24   
    74. A(C   7,C   6,H  22)          110.59  0.000028   -0.03    110.57   
    75. A(C   5,C   6,H  22)          108.17  0.000012   -0.02    108.15   
    76. A(C   5,C   6,H  21)          109.32  0.000017    0.04    109.37   
    77. A(H  21,C   6,H  22)          106.99  0.000015   -0.01    106.98   
    78. A(C   7,C   6,H  21)          109.38 -0.000029    0.01    109.40   
    79. A(C   8,C   7,H  23)          117.72  0.000007    0.01    117.72   
    80. A(C   6,C   7,H  23)          114.66 -0.000105    0.00    114.66   
    81. A(C   6,C   7,C   8)          127.62  0.000099   -0.00    127.62   
    82. A(C   9,C   8,C  10)          115.98  0.000116   -0.04    115.94   
    83. A(C   7,C   8,C  10)          123.79 -0.000042    0.03    123.82   
    84. A(C   7,C   8,C   9)          120.22 -0.000074    0.01    120.23   
    85. A(H  25,C   9,H  26)          106.45 -0.000006   -0.00    106.45   
    86. A(H  24,C   9,H  26)          108.35 -0.000001    0.02    108.36   
    87. A(C   8,C   9,H  26)          110.98  0.000018    0.01    110.99   
    88. A(H  24,C   9,H  25)          108.18  0.000004   -0.01    108.16   
    89. A(C   8,C   9,H  25)          110.83  0.000013   -0.02    110.81   
    90. A(C   8,C   9,H  24)          111.85 -0.000027    0.01    111.87   
    91. A(H  32,C  10,C  33)          108.64  0.000023    0.01    108.64   
    92. A(C   8,C  10,C  33)          114.95  0.000086   -0.03    114.92   
    93. A(H  27,C  10,H  32)          106.24  0.000004   -0.01    106.23   
    94. A(C   8,C  10,H  32)          108.88 -0.000061   -0.00    108.87   
    95. A(H  27,C  10,C  33)          107.58 -0.000062    0.02    107.60   
    96. A(C   8,C  10,H  27)          110.19  0.000005    0.02    110.21   
    97. A(C  12,C  11,C  28)          117.73 -0.000026    0.00    117.74   
    98. A(C   5,C  11,C  28)          123.85 -0.000030    0.01    123.85   
    99. A(C   5,C  11,C  12)          118.42  0.000055   -0.01    118.41   
   100. A(C  11,C  12,O  13)          121.22  0.000112   -0.01    121.22   
   101. A(C   1,C  12,O  13)          115.06 -0.000347    0.04    115.10   
   102. A(C   1,C  12,C  11)          123.71  0.000235   -0.03    123.68   
   103. A(C  12,O  13,H  47)          111.11  0.000074   -0.02    111.09   
   104. A(H  30,C  28,H  31)          107.53  0.000027   -0.02    107.51   
   105. A(H  29,C  28,H  31)          106.95  0.000024   -0.02    106.93   
   106. A(C  11,C  28,H  31)          111.30 -0.000057    0.01    111.30   
   107. A(H  29,C  28,H  30)          107.15 -0.000054    0.05    107.20   
   108. A(C  11,C  28,H  30)          111.43  0.000068   -0.02    111.41   
   109. A(C  11,C  28,H  29)          112.21 -0.000009    0.01    112.23   
   110. A(H  34,C  33,H  35)          106.59  0.000011    0.01    106.61   
   111. A(C  10,C  33,H  35)          108.63 -0.000071    0.01    108.64   
   112. A(C  10,C  33,H  34)          106.65 -0.000004    0.02    106.67   
   113. A(H  35,C  33,C  36)          111.75  0.000055    0.00    111.75   
   114. A(H  34,C  33,C  36)          108.24 -0.000044   -0.01    108.23   
   115. A(C  10,C  33,C  36)          114.55  0.000048   -0.03    114.53   
   116. A(H  37,C  36,C  38)          117.01 -0.000011    0.00    117.01   
   117. A(C  33,C  36,C  38)          128.73 -0.000077    0.03    128.76   
   118. A(C  33,C  36,H  37)          114.25  0.000088   -0.03    114.22   
   119. A(C  39,C  38,C  43)          114.25 -0.000040   -0.01    114.23   
   120. A(C  36,C  38,C  43)          120.65 -0.000032    0.00    120.65   
   121. A(C  36,C  38,C  39)          125.10  0.000072    0.01    125.11   
   122. A(H  41,C  39,H  42)          108.00 -0.000018   -0.01    108.00   
   123. A(H  40,C  39,H  42)          106.15  0.000009   -0.00    106.14   
   124. A(C  38,C  39,H  42)          110.45  0.000033   -0.01    110.44   
   125. A(H  40,C  39,H  41)          107.99  0.000038   -0.01    107.99   
   126. A(C  38,C  39,H  41)          113.64 -0.000005    0.01    113.64   
   127. A(C  38,C  39,H  40)          110.30 -0.000056    0.02    110.31   
   128. A(H  45,C  43,H  46)          106.27  0.000001   -0.00    106.27   
   129. A(H  44,C  43,H  46)          108.13  0.000005    0.01    108.14   
   130. A(C  38,C  43,H  46)          110.99  0.000006   -0.00    110.99   
   131. A(H  44,C  43,H  45)          108.22  0.000017   -0.01    108.21   
   132. A(C  38,C  43,H  45)          111.04  0.000011    0.00    111.05   
   133. A(C  38,C  43,H  44)          111.95 -0.000038    0.01    111.96   
   134. D(C   2,C   1,C   0,H  16)   -117.83  0.000005   -1.36   -119.19   
   135. D(C   2,C   1,C   0,H  17)    123.85 -0.000010   -1.33    122.53   
   136. D(C  12,C   1,C   0,H  16)     61.97 -0.000022   -1.24     60.73   
   137. D(C  12,C   1,C   0,H  15)   -177.15  0.000074   -1.25   -178.40   
   138. D(C  12,C   1,C   0,H  17)    -56.34 -0.000037   -1.21    -57.55   
   139. D(C   2,C   1,C   0,H  15)      3.05  0.000100   -1.37      1.68   
   140. D(C   4,C   2,C   1,C  12)      0.25  0.000014   -0.16      0.09   
   141. D(C   3,C   2,C   1,C  12)   -179.56  0.000010   -0.14   -179.70   
   142. D(C   3,C   2,C   1,C   0)      0.24 -0.000017   -0.02      0.22   
   143. D(C   4,C   2,C   1,C   0)   -179.95 -0.000014   -0.04   -179.98   
   144. D(H  19,C   3,C   2,C   4)     -1.44  0.000100    0.61     -0.83   
   145. D(H  20,C   3,C   2,C   1)     58.04  0.000078    0.61     58.65   
   146. D(H  19,C   3,C   2,C   1)    178.38  0.000104    0.59    178.97   
   147. D(H  20,C   3,C   2,C   4)   -121.78  0.000075    0.63   -121.15   
   148. D(H  18,C   3,C   2,C   4)    118.35 -0.000220    0.77    119.12   
   149. D(H  18,C   3,C   2,C   1)    -61.83 -0.000217    0.75    -61.08   
   150. D(O  14,C   4,C   2,C   3)     -0.17 -0.000063    0.17     -0.00   
   151. D(O  14,C   4,C   2,C   1)   -179.99 -0.000067    0.19   -179.81   
   152. D(C   5,C   4,C   2,C   3)    179.43  0.000014    0.02    179.46   
   153. D(C   5,C   4,C   2,C   1)     -0.39  0.000010    0.04     -0.35   
   154. D(C  11,C   5,C   4,C   2)      0.53 -0.000019    0.10      0.63   
   155. D(C  11,C   5,C   4,O  14)   -179.87  0.000058   -0.05   -179.92   
   156. D(C   6,C   5,C   4,O  14)     -1.17  0.000039   -0.08     -1.25   
   157. D(C   6,C   5,C   4,C   2)    179.23 -0.000038    0.07    179.29   
   158. D(H  22,C   6,C   5,C  11)   -155.06  0.000004    0.14   -154.92   
   159. D(H  22,C   6,C   5,C   4)     26.28  0.000026    0.17     26.45   
   160. D(H  21,C   6,C   5,C  11)    -38.90  0.000037    0.14    -38.76   
   161. D(H  21,C   6,C   5,C   4)    142.45  0.000060    0.17    142.62   
   162. D(C   7,C   6,C   5,C  11)     82.66 -0.000014    0.19     82.85   
   163. D(C   7,C   6,C   5,C   4)    -96.00  0.000009    0.22    -95.78   
   164. D(C   8,C   7,C   6,C   5)    135.61  0.000019   -0.19    135.42   
   165. D(H  23,C   7,C   6,H  22)   -166.22  0.000026   -0.05   -166.26   
   166. D(H  23,C   7,C   6,H  21)     76.19  0.000009   -0.02     76.17   
   167. D(H  23,C   7,C   6,C   5)    -45.33  0.000033   -0.09    -45.41   
   168. D(C   8,C   7,C   6,H  22)     14.72  0.000011   -0.15     14.57   
   169. D(C   8,C   7,C   6,H  21)   -102.87 -0.000006   -0.13   -103.00   
   170. D(C  10,C   8,C   7,H  23)   -179.24  0.000032   -0.02   -179.26   
   171. D(C  10,C   8,C   7,C   6)     -0.20  0.000047    0.09     -0.11   
   172. D(C   9,C   8,C   7,H  23)     -0.31  0.000045   -0.08     -0.39   
   173. D(C   9,C   8,C   7,C   6)    178.72  0.000059    0.03    178.75   
   174. D(H  26,C   9,C   8,C  10)    -57.92 -0.000007    0.28    -57.64   
   175. D(H  26,C   9,C   8,C   7)    123.07 -0.000017    0.34    123.41   
   176. D(H  25,C   9,C   8,C  10)     60.14  0.000006    0.27     60.41   
   177. D(H  25,C   9,C   8,C   7)   -118.87 -0.000005    0.33   -118.54   
   178. D(H  24,C   9,C   8,C  10)   -179.05  0.000001    0.24   -178.80   
   179. D(H  24,C   9,C   8,C   7)      1.94 -0.000010    0.30      2.25   
   180. D(C  33,C  10,C   8,C   9)     91.29  0.000038    0.06     91.35   
   181. D(C  33,C  10,C   8,C   7)    -89.74  0.000049   -0.00    -89.74   
   182. D(H  32,C  10,C   8,C   9)    -30.82 -0.000005    0.07    -30.75   
   183. D(H  32,C  10,C   8,C   7)    148.15  0.000006    0.01    148.16   
   184. D(H  27,C  10,C   8,C   9)   -146.96  0.000022    0.07   -146.89   
   185. D(H  27,C  10,C   8,C   7)     32.00  0.000033    0.01     32.02   
   186. D(C  28,C  11,C   5,C   6)      0.88  0.000032   -0.02      0.86   
   187. D(C  28,C  11,C   5,C   4)    179.50  0.000012   -0.05    179.45   
   188. D(C  12,C  11,C   5,C   6)   -179.13  0.000023   -0.08   -179.21   
   189. D(C  12,C  11,C   5,C   4)     -0.51  0.000003   -0.12     -0.63   
   190. D(C   1,C  12,C  11,C  28)   -179.63  0.000016   -0.07   -179.69   
   191. D(C   1,C  12,C  11,C   5)      0.39  0.000024   -0.01      0.38   
   192. D(O  13,C  12,C   1,C   2)    179.83 -0.000019    0.12    179.95   
   193. D(O  13,C  12,C   1,C   0)      0.02  0.000005    0.00      0.03   
   194. D(C  11,C  12,C   1,C   2)     -0.25 -0.000032    0.15     -0.11   
   195. D(O  13,C  12,C  11,C   5)   -179.71  0.000010    0.02   -179.68   
   196. D(C  11,C  12,C   1,C   0)    179.94 -0.000008    0.03    179.97   
   197. D(O  13,C  12,C  11,C  28)      0.28  0.000001   -0.04      0.25   
   198. D(H  47,O  13,C  12,C  11)     -0.09  0.000033   -0.08     -0.17   
   199. D(H  47,O  13,C  12,C   1)    179.83  0.000020   -0.06    179.77   
   200. D(H  31,C  28,C  11,C  12)     60.35  0.000047   -0.30     60.05   
   201. D(H  31,C  28,C  11,C   5)   -119.66  0.000038   -0.36   -120.02   
   202. D(H  30,C  28,C  11,C  12)    -59.67  0.000005   -0.26    -59.93   
   203. D(H  30,C  28,C  11,C   5)    120.31 -0.000004   -0.32    119.99   
   204. D(H  29,C  28,C  11,C  12)   -179.84  0.000032   -0.31   -180.15   
   205. D(H  29,C  28,C  11,C   5)      0.15  0.000023   -0.37     -0.22   
   206. D(C  36,C  33,C  10,H  32)     54.81 -0.000001   -0.25     54.57   
   207. D(C  36,C  33,C  10,H  27)    169.42 -0.000016   -0.25    169.18   
   208. D(C  36,C  33,C  10,C   8)    -67.43  0.000001   -0.23    -67.65   
   209. D(H  35,C  33,C  10,H  32)   -179.45  0.000051   -0.26   -179.71   
   210. D(H  35,C  33,C  10,H  27)    -64.84  0.000036   -0.26    -65.10   
   211. D(H  35,C  33,C  10,C   8)     58.30  0.000053   -0.24     58.07   
   212. D(H  34,C  33,C  10,H  32)    -64.91  0.000027   -0.23    -65.14   
   213. D(H  34,C  33,C  10,H  27)     49.70  0.000012   -0.23     49.47   
   214. D(H  34,C  33,C  10,C   8)    172.84  0.000030   -0.21    172.64   
   215. D(C  38,C  36,C  33,H  35)     -0.04  0.000022   -0.23     -0.26   
   216. D(C  38,C  36,C  33,H  34)   -117.12  0.000004   -0.24   -117.36   
   217. D(C  38,C  36,C  33,C  10)    124.05  0.000010   -0.24    123.81   
   218. D(H  37,C  36,C  33,H  35)    178.84  0.000023   -0.22    178.61   
   219. D(H  37,C  36,C  33,H  34)     61.75  0.000005   -0.23     61.52   
   220. D(H  37,C  36,C  33,C  10)    -57.08  0.000010   -0.23    -57.31   
   221. D(C  43,C  38,C  36,H  37)     -0.37  0.000012    0.08     -0.29   
   222. D(C  43,C  38,C  36,C  33)    178.47  0.000013    0.08    178.55   
   223. D(C  39,C  38,C  36,H  37)   -179.72  0.000026   -0.00   -179.72   
   224. D(C  39,C  38,C  36,C  33)     -0.87  0.000027    0.00     -0.87   
   225. D(H  42,C  39,C  38,C  43)    -62.00 -0.000016    0.52    -61.48   
   226. D(H  42,C  39,C  38,C  36)    117.38 -0.000029    0.60    117.97   
   227. D(H  41,C  39,C  38,C  43)    176.44 -0.000013    0.53    176.98   
   228. D(H  41,C  39,C  38,C  36)     -4.17 -0.000026    0.61     -3.57   
   229. D(H  40,C  39,C  38,C  43)     55.02 -0.000018    0.52     55.54   
   230. D(H  40,C  39,C  38,C  36)   -125.60 -0.000031    0.60   -125.00   
   231. D(H  46,C  43,C  38,C  39)     58.74  0.000007   -0.12     58.62   
   232. D(H  46,C  43,C  38,C  36)   -120.67  0.000018   -0.19   -120.86   
   233. D(H  45,C  43,C  38,C  39)    -59.24 -0.000005   -0.11    -59.35   
   234. D(H  45,C  43,C  38,C  36)    121.35  0.000006   -0.18    121.16   
   235. D(H  44,C  43,C  38,C  39)    179.67 -0.000009   -0.10    179.57   
   236. D(H  44,C  43,C  38,C  36)      0.26  0.000003   -0.17      0.09   
    ----------------------------------------------------------------------------

         *************************************************************
         *                GEOMETRY OPTIMIZATION CYCLE  52            *
         *************************************************************
---------------------------------
CARTESIAN COORDINATES (ANGSTROEM)
---------------------------------
  C      4.150308    2.206743    1.297386
  C      3.127982    1.340436    0.599499
  C      1.970610    1.837073    0.028660
  C      1.623546    3.304548    0.047468
  C      1.030584    0.926370   -0.629529
  C      1.336334   -0.505578   -0.680302
  C      0.320800   -1.404450   -1.359155
  C     -0.637239   -2.040736   -0.367408
  C     -1.971645   -2.159078   -0.476175
  C     -2.765520   -2.853737    0.608041
  C     -2.772183   -1.649187   -1.663372
  C      2.497709   -0.987322   -0.098292
  C      3.377499   -0.058354    0.528950
  O      4.529967   -0.465894    1.109255
  O     -0.028492    1.373214   -1.157276
  H      3.845572    3.253960    1.317334
  H      5.125427    2.142606    0.798687
  H      4.304323    1.873918    2.331078
  H      1.517909    3.681514    1.072779
  H      0.679222    3.466429   -0.474621
  H      2.398968    3.908890   -0.439367
  H      0.846444   -2.192651   -1.915941
  H     -0.225468   -0.807887   -2.090829
  H     -0.161906   -2.454101    0.523657
  H     -2.127520   -3.174667    1.438877
  H     -3.279932   -3.739862    0.208752
  H     -3.547046   -2.194086    1.006953
  H     -2.174210   -1.714708   -2.579592
  C      2.893060   -2.449038   -0.088974
  H      2.157185   -3.078323   -0.589155
  H      3.855187   -2.607783   -0.596584
  H      2.994068   -2.828829    0.937391
  H     -3.640156   -2.306088   -1.815448
  C     -3.274860   -0.183080   -1.533738
  H     -3.713764    0.087757   -2.507441
  H     -2.410921    0.470873   -1.387644
  C     -4.320812    0.027676   -0.470297
  H     -5.214440   -0.590098   -0.591486
  C     -4.301683    0.875973    0.573042
  C     -3.166399    1.815344    0.908901
  H     -2.828629    1.651677    1.942306
  H     -2.300923    1.709800    0.250286
  H     -3.505333    2.860551    0.859833
  C     -5.478199    0.960121    1.520339
  H     -6.281123    0.270416    1.238557
  H     -5.172604    0.728971    2.551070
  H     -5.893591    1.978242    1.543084
  H      4.640018   -1.429573    1.030441

----------------------------
CARTESIAN COORDINATES (A.U.)
----------------------------
  NO LB      ZA    FRAG     MASS         X           Y           Z
   0 C     6.0000    0    12.011    7.842946    4.170141    2.451704
   1 C     6.0000    0    12.011    5.911029    2.533056    1.132890
   2 C     6.0000    0    12.011    3.723912    3.471565    0.054160
   3 C     6.0000    0    12.011    3.068057    6.244691    0.089701
   4 C     6.0000    0    12.011    1.947521    1.750586   -1.189638
   5 C     6.0000    0    12.011    2.525306   -0.955405   -1.285584
   6 C     6.0000    0    12.011    0.606224   -2.654026   -2.568430
   7 C     6.0000    0    12.011   -1.204207   -3.856432   -0.694300
   8 C     6.0000    0    12.011   -3.725869   -4.080066   -0.899841
   9 C     6.0000    0    12.011   -5.226076   -5.392782    1.149030
  10 C     6.0000    0    12.011   -5.238667   -3.116511   -3.143317
  11 C     6.0000    0    12.011    4.719986   -1.865768   -0.185745
  12 C     6.0000    0    12.011    6.382549   -0.110274    0.999570
  13 O     8.0000    0    15.999    8.560396   -0.880413    2.096188
  14 O     8.0000    0    15.999   -0.053842    2.594999   -2.186934
  15 H     1.0000    0     1.008    7.267078    6.149094    2.489401
  16 H     1.0000    0     1.008    9.685653    4.048938    1.509299
  17 H     1.0000    0     1.008    8.133991    3.541191    4.405099
  18 H     1.0000    0     1.008    2.868433    6.957053    2.027258
  19 H     1.0000    0     1.008    1.283544    6.550602   -0.896903
  20 H     1.0000    0     1.008    4.533392    7.386731   -0.830284
  21 H     1.0000    0     1.008    1.599547   -4.143511   -3.620603
  22 H     1.0000    0     1.008   -0.426073   -1.526686   -3.951093
  23 H     1.0000    0     1.008   -0.305958   -4.637579    0.989568
  24 H     1.0000    0     1.008   -4.020430   -5.999252    2.719084
  25 H     1.0000    0     1.008   -6.198173   -7.067315    0.394484
  26 H     1.0000    0     1.008   -6.702945   -4.146221    1.902865
  27 H     1.0000    0     1.008   -4.108662   -3.240329   -4.874722
  28 C     6.0000    0    12.011    5.467091   -4.628011   -0.168137
  29 H     1.0000    0     1.008    4.076489   -5.817187   -1.113341
  30 H     1.0000    0     1.008    7.285248   -4.927995   -1.127381
  31 H     1.0000    0     1.008    5.657968   -5.345713    1.771412
  32 H     1.0000    0     1.008   -6.878897   -4.357875   -3.430699
  33 C     6.0000    0    12.011   -6.188588   -0.345971   -2.898345
  34 H     1.0000    0     1.008   -7.017996    0.165836   -4.738377
  35 H     1.0000    0     1.008   -4.555980    0.889822   -2.622268
  36 C     6.0000    0    12.011   -8.165152    0.052300   -0.888733
  37 H     1.0000    0     1.008   -9.853863   -1.115123   -1.117747
  38 C     6.0000    0    12.011   -8.129003    1.655349    1.082892
  39 C     6.0000    0    12.011   -5.983628    3.430504    1.717574
  40 H     1.0000    0     1.008   -5.345333    3.121218    3.670427
  41 H     1.0000    0     1.008   -4.348115    3.231053    0.472971
  42 H     1.0000    0     1.008   -6.624120    5.405658    1.624849
  43 C     6.0000    0    12.011  -10.352296    1.814366    2.873024
  44 H     1.0000    0     1.008  -11.869602    0.511012    2.340533
  45 H     1.0000    0     1.008   -9.774804    1.377556    4.820824
  46 H     1.0000    0     1.008  -11.137272    3.738335    2.916006
  47 H     1.0000    0     1.008    8.768363   -2.701502    1.947251

--------------------------------
INTERNAL COORDINATES (ANGSTROEM)
--------------------------------
 C      0   0   0     0.000000000000     0.00000000     0.00000000
 C      1   0   0     1.510856072513     0.00000000     0.00000000
 C      2   1   0     1.382756986758   123.44327663     0.00000000
 C      3   2   1     1.508074907369   122.47777188     0.22158974
 C      3   2   1     1.465005702654   119.95159090   180.01768642
 C      5   3   2     1.465106865836   119.29017323   359.65037708
 C      6   5   3     1.516614718626   117.06765357   179.29376916
 C      7   6   5     1.518637672833   112.23687947   264.21957635
 C      8   7   6     1.344051518952   127.61625267   135.41792397
 C      9   8   7     1.512717393547   120.22958547   178.75451168
 C      9   8   7     1.519962810386   123.81920792   359.89136768
 C      6   5   3     1.385497952790   120.01374871     0.62598728
 C      2   1   3     1.422620716136   117.90522147   179.92370612
 O     13   2   1     1.353153078437   115.10293880     0.02579709
 O      5   3   2     1.264842738747   120.33878696   180.19383220
 H      1   2   3     1.090836928034   111.70805694     1.67803335
 H      1   2   3     1.097119336476   110.97276532   240.80839675
 H      1   2   3     1.096819276294   110.87630658   122.52514046
 H      4   3   2     1.097508442475   111.59412232   298.92357897
 H      4   3   2     1.091113446950   109.72936185   178.97072475
 H      4   3   2     1.097048772232   111.58294104    58.65334077
 H      7   6   5     1.098896455907   109.36641021   142.61619269
 H      7   6   5     1.090707375286   108.14753277    26.45425472
 H      8   7   6     1.091241507057   114.65633082   314.58690449
 H     10   9   8     1.095595614236   111.86601172     2.24600656
 H     10   9   8     1.099667425495   110.81115190   241.45837796
 H     10   9   8     1.097749239587   110.98549362   123.41066066
 H     11   9   8     1.096049173848   110.21367854    32.01521408
 C     12   6   5     1.514266022555   123.85360844   179.44867838
 H     29  12   6     1.089812644980   112.22659321   359.77593973
 H     29  12   6     1.099343528529   111.41026946   119.99336885
 H     29  12   6     1.099031104986   111.30414936   239.97935828
 H     11   9   8     1.099100696445   108.87487803   148.15733616
 C     11   9   8     1.555299638228   114.91974881   270.25649567
 H     34  11   9     1.101855781050   106.66590589   172.63683398
 H     34  11   9     1.093338463073   108.63703948    58.06567777
 C     34  11   9     1.506433167272   114.52732683   292.34500434
 H     37  34  11     1.093115594329   114.22259891   302.68854967
 C     37  34  11     1.344815754552   128.75950518   123.81425417
 C     39  37  34     1.511320358975   125.11137574   359.13034129
 H     40  39  37     1.099455730232   110.31183700   235.00024715
 H     40  39  37     1.092685936268   113.64077538   356.43291050
 H     40  39  37     1.099882240665   110.44225069   117.97419921
 C     39  37  34     1.512825990659   120.65230324   178.55479559
 H     44  39  37     1.095344980049   111.96032577     0.08712315
 H     44  39  37     1.099648198702   111.04606313   121.16269811
 H     44  39  37     1.099835383264   110.98746310   239.14022077
 H     14  13   2     0.973139134254   111.09001457   179.76991645

---------------------------
INTERNAL COORDINATES (A.U.)
---------------------------
 C      0   0   0     0.000000000000     0.00000000     0.00000000
 C      1   0   0     2.855104204822     0.00000000     0.00000000
 C      2   1   0     2.613032014739   123.44327663     0.00000000
 C      3   2   1     2.849848564367   122.47777188     0.22158974
 C      3   2   1     2.768459562649   119.95159090   180.01768642
 C      5   3   2     2.768650733358   119.29017323   359.65037708
 C      6   5   3     2.865986468877   117.06765357   179.29376916
 C      7   6   5     2.869809298309   112.23687947   264.21957635
 C      8   7   6     2.539889280701   127.61625267   135.41792397
 C      9   8   7     2.858621591824   120.22958547   178.75451168
 C      9   8   7     2.872313445375   123.81920792   359.89136768
 C      6   5   3     2.618211689882   120.01374871     0.62598728
 C      2   1   3     2.688363545939   117.90522147   179.92370612
 O     13   2   1     2.557088735518   115.10293880     0.02579709
 O      5   3   2     2.390206378711   120.33878696   180.19383220
 H      1   2   3     2.061383050751   111.70805694     1.67803335
 H      1   2   3     2.073255082170   110.97276532   240.80839675
 H      1   2   3     2.072688050601   110.87630658   122.52514046
 H      4   3   2     2.073990385944   111.59412232   298.92357897
 H      4   3   2     2.061905595775   109.72936185   178.97072475
 H      4   3   2     2.073121735072   111.58294104    58.65334077
 H      7   6   5     2.076613351201   109.36641021   142.61619269
 H      7   6   5     2.061138231538   108.14753277    26.45425472
 H      8   7   6     2.062147594305   114.65633082   314.58690449
 H     10   9   8     2.070375664431   111.86601172     2.24600656
 H     10   9   8     2.078070272579   110.81115190   241.45837796
 H     10   9   8     2.074445426540   110.98549362   123.41066066
 H     11   9   8     2.071232767883   110.21367854    32.01521408
 C     12   6   5     2.861548076531   123.85360844   179.44867838
 H     29  12   6     2.059447436296   112.22659321   359.77593973
 H     29  12   6     2.077458196019   111.41026946   119.99336885
 H     29  12   6     2.076867801084   111.30414936   239.97935828
 H     11   9   8     2.076999309884   108.87487803   148.15733616
 C     11   9   8     2.939090372438   114.91974881   270.25649567
 H     34  11   9     2.082205665262   106.66590589   172.63683398
 H     34  11   9     2.066110266891   108.63703948    58.06567777
 C     34  11   9     2.846746125200   114.52732683   292.34500434
 H     37  34  11     2.065689106000   114.22259891   302.68854967
 C     37  34  11     2.541333476686   128.75950518   123.81425417
 C     39  37  34     2.855981579083   125.11137574   359.13034129
 H     40  39  37     2.077670226509   110.31183700   235.00024715
 H     40  39  37     2.064877169933   113.64077538   356.43291050
 H     40  39  37     2.078476214421   110.44225069   117.97419921
 C     39  37  34     2.858826810624   120.65230324   178.55479559
 H     44  39  37     2.069902034458   111.96032577     0.08712315
 H     44  39  37     2.078033939207   111.04606313   121.16269811
 H     44  39  37     2.078387666766   110.98746310   239.14022077
 H     14  13   2     1.838966453940   111.09001457   179.76991645


           ************************************************************
           *        Program running with 4 parallel MPI-processes     *
           *              working on a common directory               *
           ************************************************************
------------------------------------------------------------------------------
                   ___                                                        
                  /   \      - P O W E R E D   B Y -                         
                 /     \                                                     
                 |  |  |   _    _      __       _____    __    __             
                 |  |  |  | |  | |    /  \     |  _  \  |  |  /  |          
                  \  \/   | |  | |   /    \    | | | |  |  | /  /          
                 / \  \   | |__| |  /  /\  \   | |_| |  |  |/  /          
                |  |  |   |  __  | /  /__\  \  |    /   |      \           
                |  |  |   | |  | | |   __   |  |    \   |  |\   \          
                \     /   | |  | | |  |  |  |  | |\  \  |  | \   \       
                 \___/    |_|  |_| |__|  |__|  |_| \__\ |__|  \__/        
                                                                              
                      - O R C A' S   B I G   F R I E N D -                    
                                      &                                       
                       - I N T E G R A L  F E E D E R -                       
                                                                              
 v1 FN, 2020, v2 2021                                                         
------------------------------------------------------------------------------


Reading SHARK input file mPQ2_1e_1H_B3LYP_631Gd_opt.SHARKINP.tmp ... ok
----------------------
SHARK INTEGRAL PACKAGE
----------------------

Number of atoms                             ...     48
Number of basis functions                   ...    348
Number of shells                            ...    180
Maximum angular momentum                    ...      2
Integral batch strategy                     ... SHARK/LIBINT Hybrid
RI-J (if used) integral strategy            ... SPLIT-RIJ (Revised 2003 algorithm where possible)
Printlevel                                  ...      1
Contraction scheme used                     ... SEGMENTED contraction
Coulomb Range Separation                    ... NOT USED
Exchange Range Separation                   ... NOT USED
Finite Nucleus Model                        ... NOT USED
Auxiliary Coulomb fitting basis             ... AVAILABLE
   # of basis functions in Aux-J            ...   1326
   # of shells in Aux-J                     ...    450
   Maximum angular momentum in Aux-J        ...      4
Auxiliary J/K fitting basis                 ... NOT available
Auxiliary Correlation fitting basis         ... NOT available
Auxiliary 'external' fitting basis          ... NOT available
Integral threshold                          ...     2.500000e-11
Primitive cut-off                           ...     2.500000e-12
Primitive pair pre-selection threshold      ...     2.500000e-12

Calculating pre-screening integrals         ... done (  0.1 sec) Dimension = 180
Organizing shell pair data                  ... done (  0.1 sec)
Shell pair information
Total number of shell pairs                 ...     16290
Shell pairs after pre-screening             ...     11679
Total number of primitive shell pairs       ...     90198
Primitive shell pairs kept                  ...     35233
          la=0 lb=0:   4680 shell pairs
          la=1 lb=0:   3856 shell pairs
          la=1 lb=1:    789 shell pairs
          la=2 lb=0:   1537 shell pairs
          la=2 lb=1:    680 shell pairs
          la=2 lb=2:    137 shell pairs

Calculating one electron integrals          ... done (  0.1 sec)
Calculating RI/J V-Matrix + Cholesky decomp.... done (  0.1 sec)
Calculating Nuclear repulsion               ... done (  0.0 sec) ENN=   1681.421505814536 Eh

SHARK setup successfully completed in   0.7 seconds

Maximum memory used throughout the entire GTOINT-calculation: 27.3 MB
[1717818595.062525] [eu-a2p-091:64814:0]          mpool.c:38   UCX  WARN  object 0x404b880 was not returned to mpool ucp_requests
[1717818595.062565] [eu-a2p-091:64814:0]          mpool.c:38   UCX  WARN  object 0x404ba40 was not returned to mpool ucp_requests
[1717818595.062572] [eu-a2p-091:64814:0]          mpool.c:38   UCX  WARN  object 0x404bc00 was not returned to mpool ucp_requests
[1717818595.062577] [eu-a2p-091:64814:0]          mpool.c:38   UCX  WARN  object 0x404bdc0 was not returned to mpool ucp_requests
[1717818595.062582] [eu-a2p-091:64814:0]          mpool.c:38   UCX  WARN  object 0x404bf80 was not returned to mpool ucp_requests
[1717818595.062587] [eu-a2p-091:64814:0]          mpool.c:38   UCX  WARN  object 0x404c140 was not returned to mpool ucp_requests
[1717818595.062592] [eu-a2p-091:64814:0]          mpool.c:38   UCX  WARN  object 0x404c300 was not returned to mpool ucp_requests
[1717818595.062597] [eu-a2p-091:64814:0]          mpool.c:38   UCX  WARN  object 0x404c4c0 was not returned to mpool ucp_requests
[1717818595.062602] [eu-a2p-091:64814:0]          mpool.c:38   UCX  WARN  object 0x404c680 was not returned to mpool ucp_requests
[1717818595.062607] [eu-a2p-091:64814:0]          mpool.c:38   UCX  WARN  object 0x404c840 was not returned to mpool ucp_requests
[1717818595.062612] [eu-a2p-091:64814:0]          mpool.c:38   UCX  WARN  object 0x404ca00 was not returned to mpool ucp_requests
[1717818595.062617] [eu-a2p-091:64814:0]          mpool.c:38   UCX  WARN  object 0x404cbc0 was not returned to mpool ucp_requests
[1717818595.062622] [eu-a2p-091:64814:0]          mpool.c:38   UCX  WARN  object 0x404cd80 was not returned to mpool ucp_requests
[1717818595.062627] [eu-a2p-091:64814:0]          mpool.c:38   UCX  WARN  object 0x404cf40 was not returned to mpool ucp_requests
[1717818595.062632] [eu-a2p-091:64814:0]          mpool.c:38   UCX  WARN  object 0x404d100 was not returned to mpool ucp_requests
[1717818595.062637] [eu-a2p-091:64814:0]          mpool.c:38   UCX  WARN  object 0x404d2c0 was not returned to mpool ucp_requests
[1717818595.062642] [eu-a2p-091:64814:0]          mpool.c:38   UCX  WARN  object 0x404d480 was not returned to mpool ucp_requests
[1717818595.062647] [eu-a2p-091:64814:0]          mpool.c:38   UCX  WARN  object 0x404d640 was not returned to mpool ucp_requests
[1717818595.062652] [eu-a2p-091:64814:0]          mpool.c:38   UCX  WARN  object 0x404d800 was not returned to mpool ucp_requests
[1717818595.062657] [eu-a2p-091:64814:0]          mpool.c:38   UCX  WARN  object 0x404d9c0 was not returned to mpool ucp_requests
[1717818595.062662] [eu-a2p-091:64814:0]          mpool.c:38   UCX  WARN  object 0x404db80 was not returned to mpool ucp_requests
[1717818595.062667] [eu-a2p-091:64814:0]          mpool.c:38   UCX  WARN  object 0x404dd40 was not returned to mpool ucp_requests
[1717818595.090471] [eu-a2p-091:64815:0]          mpool.c:38   UCX  WARN  object 0x3ac4880 was not returned to mpool ucp_requests
[1717818595.090501] [eu-a2p-091:64815:0]          mpool.c:38   UCX  WARN  object 0x3ac4a40 was not returned to mpool ucp_requests
[1717818595.090507] [eu-a2p-091:64815:0]          mpool.c:38   UCX  WARN  object 0x3ac4c00 was not returned to mpool ucp_requests
[1717818595.090512] [eu-a2p-091:64815:0]          mpool.c:38   UCX  WARN  object 0x3ac4dc0 was not returned to mpool ucp_requests
[1717818595.090516] [eu-a2p-091:64815:0]          mpool.c:38   UCX  WARN  object 0x3ac4f80 was not returned to mpool ucp_requests
[1717818595.090520] [eu-a2p-091:64815:0]          mpool.c:38   UCX  WARN  object 0x3ac5140 was not returned to mpool ucp_requests
[1717818595.090524] [eu-a2p-091:64815:0]          mpool.c:38   UCX  WARN  object 0x3ac5300 was not returned to mpool ucp_requests
[1717818595.090529] [eu-a2p-091:64815:0]          mpool.c:38   UCX  WARN  object 0x3ac54c0 was not returned to mpool ucp_requests
[1717818595.090533] [eu-a2p-091:64815:0]          mpool.c:38   UCX  WARN  object 0x3ac5680 was not returned to mpool ucp_requests
[1717818595.090537] [eu-a2p-091:64815:0]          mpool.c:38   UCX  WARN  object 0x3ac5840 was not returned to mpool ucp_requests
[1717818595.090542] [eu-a2p-091:64815:0]          mpool.c:38   UCX  WARN  object 0x3ac5a00 was not returned to mpool ucp_requests
[1717818595.090546] [eu-a2p-091:64815:0]          mpool.c:38   UCX  WARN  object 0x3ac5bc0 was not returned to mpool ucp_requests
[1717818595.090551] [eu-a2p-091:64815:0]          mpool.c:38   UCX  WARN  object 0x3ac5d80 was not returned to mpool ucp_requests
[1717818595.090555] [eu-a2p-091:64815:0]          mpool.c:38   UCX  WARN  object 0x3ac5f40 was not returned to mpool ucp_requests
[1717818595.090559] [eu-a2p-091:64815:0]          mpool.c:38   UCX  WARN  object 0x3ac6100 was not returned to mpool ucp_requests
[1717818595.090563] [eu-a2p-091:64815:0]          mpool.c:38   UCX  WARN  object 0x3ac62c0 was not returned to mpool ucp_requests
[1717818595.090568] [eu-a2p-091:64815:0]          mpool.c:38   UCX  WARN  object 0x3ac6480 was not returned to mpool ucp_requests
[1717818595.090572] [eu-a2p-091:64815:0]          mpool.c:38   UCX  WARN  object 0x3ac6640 was not returned to mpool ucp_requests
[1717818595.090576] [eu-a2p-091:64815:0]          mpool.c:38   UCX  WARN  object 0x3ac6800 was not returned to mpool ucp_requests
[1717818595.090580] [eu-a2p-091:64815:0]          mpool.c:38   UCX  WARN  object 0x3ac69c0 was not returned to mpool ucp_requests
[1717818595.090585] [eu-a2p-091:64815:0]          mpool.c:38   UCX  WARN  object 0x3ac6b80 was not returned to mpool ucp_requests
[1717818595.090589] [eu-a2p-091:64815:0]          mpool.c:38   UCX  WARN  object 0x3ac6d40 was not returned to mpool ucp_requests
[1717818595.091437] [eu-a2p-091:64813:0]          mpool.c:38   UCX  WARN  object 0x3240a00 was not returned to mpool ucp_requests
[1717818595.091470] [eu-a2p-091:64813:0]          mpool.c:38   UCX  WARN  object 0x3240bc0 was not returned to mpool ucp_requests
[1717818595.091478] [eu-a2p-091:64813:0]          mpool.c:38   UCX  WARN  object 0x3240d80 was not returned to mpool ucp_requests
[1717818595.091484] [eu-a2p-091:64813:0]          mpool.c:38   UCX  WARN  object 0x3240f40 was not returned to mpool ucp_requests
[1717818595.091490] [eu-a2p-091:64813:0]          mpool.c:38   UCX  WARN  object 0x3241100 was not returned to mpool ucp_requests
[1717818595.091495] [eu-a2p-091:64813:0]          mpool.c:38   UCX  WARN  object 0x3241480 was not returned to mpool ucp_requests
[1717818595.091501] [eu-a2p-091:64813:0]          mpool.c:38   UCX  WARN  object 0x3241640 was not returned to mpool ucp_requests
[1717818595.091507] [eu-a2p-091:64813:0]          mpool.c:38   UCX  WARN  object 0x3241800 was not returned to mpool ucp_requests
[1717818595.091512] [eu-a2p-091:64813:0]          mpool.c:38   UCX  WARN  object 0x32419c0 was not returned to mpool ucp_requests
[1717818595.091518] [eu-a2p-091:64813:0]          mpool.c:38   UCX  WARN  object 0x3241b80 was not returned to mpool ucp_requests
[1717818595.091524] [eu-a2p-091:64813:0]          mpool.c:38   UCX  WARN  object 0x3241d40 was not returned to mpool ucp_requests


           ************************************************************
           *        Program running with 4 parallel MPI-processes     *
           *              working on a common directory               *
           ************************************************************

Diagonalization of the overlap matrix:
Smallest eigenvalue                        ... 3.543e-04
Time for diagonalization                   ...    0.031 sec
Threshold for overlap eigenvalues          ... 1.000e-08
Number of eigenvalues below threshold      ... 0
Time for construction of square roots      ...    0.015 sec
Total time needed                          ...    0.046 sec

-------------------
DFT GRID GENERATION
-------------------

General Integration Accuracy     IntAcc      ... 4.959
Radial Grid Type                 RadialGrid  ... OptM3 with GC (2021)
Angular Grid (max. ang.)         AngularGrid ... 6 (Lebedev-590)
Angular grid pruning method      GridPruning ... 4 (adaptive)
Weight generation scheme         WeightScheme... Becke
Basis function cutoff            BFCut       ... 1.0000e-11
Integration weight cutoff        WCut        ... 1.0000e-14
Angular grids for H and He will be reduced by one unit
Partially contracted basis set               ... off
Rotationally invariant grid construction     ... off

Total number of grid points                  ...   526724
Total number of batches                      ...     8251
Average number of points per batch           ...       63
Average number of grid points per atom       ...    10973
Time for grid setup =    7.681 sec

--------------------
COSX GRID GENERATION
--------------------

GRIDX 1
-------
General Integration Accuracy     IntAcc      ... 4.020
Radial Grid Type                 RadialGrid  ... OptM3 with GC (2021)
Angular Grid (max. ang.)         AngularGrid ... 2 (Lebedev-110)
Angular grid pruning method      GridPruning ... 4 (adaptive)
Weight generation scheme         WeightScheme... Becke
Basis function cutoff            BFCut       ... 1.0000e-11
Integration weight cutoff        WCut        ... 1.0000e-14
Angular grids for H and He will be reduced by one unit
Partially contracted basis set               ... on
Rotationally invariant grid construction     ... off

Total number of grid points                  ...    56460
Total number of batches                      ...      907
Average number of points per batch           ...       62
Average number of grid points per atom       ...     1176
UseSFitting                                  ... on

GRIDX 2
-------
General Integration Accuracy     IntAcc      ... 4.338
Radial Grid Type                 RadialGrid  ... OptM3 with GC (2021)
Angular Grid (max. ang.)         AngularGrid ... 3 (Lebedev-194)
Angular grid pruning method      GridPruning ... 4 (adaptive)
Weight generation scheme         WeightScheme... Becke
Basis function cutoff            BFCut       ... 1.0000e-11
Integration weight cutoff        WCut        ... 1.0000e-14
Angular grids for H and He will be reduced by one unit
Partially contracted basis set               ... on
Rotationally invariant grid construction     ... off

Total number of grid points                  ...   122707
Total number of batches                      ...     1940
Average number of points per batch           ...       63
Average number of grid points per atom       ...     2556
UseSFitting                                  ... on

GRIDX 3
-------
General Integration Accuracy     IntAcc      ... 4.871
Radial Grid Type                 RadialGrid  ... OptM3 with GC (2021)
Angular Grid (max. ang.)         AngularGrid ... 4 (Lebedev-302)
Angular grid pruning method      GridPruning ... 4 (adaptive)
Weight generation scheme         WeightScheme... Becke
Basis function cutoff            BFCut       ... 1.0000e-11
Integration weight cutoff        WCut        ... 1.0000e-14
Angular grids for H and He will be reduced by one unit
Partially contracted basis set               ... on
Rotationally invariant grid construction     ... off

Total number of grid points                  ...   235897
Total number of batches                      ...     3710
Average number of points per batch           ...       63
Average number of grid points per atom       ...     4915
UseSFitting                                  ... on

Time for X-Grid setup             =    4.073 sec


--------------------
CPCM SOLVATION MODEL
--------------------
CPCM parameters:
  Epsilon                                         ...      80.4000
  Refrac                                          ...       1.3300
  Rsolv                                           ...       1.3000
  Surface type                                    ... GAUSSIAN VDW
  Epsilon function type                           ...         CPCM
Radii:
 Radius for C  used is    3.8550 Bohr (=   2.0400 Ang.)
 Radius for O  used is    3.4469 Bohr (=   1.8240 Ang.)
 Radius for H  used is    2.4944 Bohr (=   1.3200 Ang.)
Calculating surface                               ...        done! (  0.0s)
GEPOL surface points                              ...         2528
GEPOL Volume                                      ...    2597.5710
GEPOL Surface-area                                ...    1328.2578
Calculating surface distance matrix               ...        done! (  0.0s)
Performing Cholesky decomposition & store         ...        done! (  0.3s)
Overall time for CPCM initialization              ...                 0.4s
--------------
SCF ITERATIONS
--------------
ITER       Energy         Delta-E        Max-DP      RMS-DP      [F,P]     Damp
               ***  Starting incremental Fock matrix formation  ***
  0   -890.1103763625   0.000000000000 0.00053632  0.00000774  0.0052434 0.7000
  1   -890.1104400921  -0.000063729655 0.00049095  0.00000756  0.0041424 0.7000
                               ***Turning on DIIS***
  2   -890.1104907442  -0.000050652079 0.00126175  0.00002052  0.0031090 0.0000
  3   -890.1106206247  -0.000129880440 0.00032059  0.00000506  0.0004123 0.0000
               *** Restarting incremental Fock matrix formation ***
                                   *** Resetting DIIS ***
  4   -890.1106227102  -0.000002085542 0.00006178  0.00000082  0.0000441 0.0000
                 **** Energy Check signals convergence ****

               *****************************************************
               *                     SUCCESS                       *
               *           SCF CONVERGED AFTER   5 CYCLES          *
               *****************************************************

Old exchange energy                            =    -24.927126833 Eh
New exchange energy                            =    -24.927140755 Eh
Exchange energy change after final integration =     -0.000013921 Eh
Total energy after final integration           =   -890.110636636 Eh
Final COS-X integration done in                =    28.858 sec
Total Energy       :         -890.11063664 Eh          -24221.14180 eV
  Last Energy change         ...   -4.2993e-09  Tolerance :   1.0000e-08
  Last MAX-Density change    ...    0.0000e+00  Tolerance :   1.0000e-07
             **** THE GBW FILE WAS UPDATED (mPQ2_1e_1H_B3LYP_631Gd_opt.gbw) ****
             **** DENSITY mPQ2_1e_1H_B3LYP_631Gd_opt.scfp WAS UPDATED ****
             **** ENERGY FILE WAS UPDATED (mPQ2_1e_1H_B3LYP_631Gd_opt.en.tmp) ****
----------------------
UHF SPIN CONTAMINATION
----------------------

Warning: in a DFT calculation there is little theoretical justification to 
         calculate <S**2> as in Hartree-Fock theory. We will do it anyways
         but you should keep in mind that the values have only limited relevance

Expectation value of <S**2>     :     0.770506
Ideal value S*(S+1) for S=0.5   :     0.750000
Deviation                       :     0.020506

             **** THE GBW FILE WAS UPDATED (mPQ2_1e_1H_B3LYP_631Gd_opt.gbw) ****
             **** DENSITY mPQ2_1e_1H_B3LYP_631Gd_opt.scfp WAS UPDATED ****
Total SCF time: 0 days 0 hours 2 min 1 sec 

Maximum memory used throughout the entire SCF-calculation: 185.9 MB

-------------------------   --------------------
FINAL SINGLE POINT ENERGY      -890.110636635923
-------------------------   --------------------


           ************************************************************
           *        Program running with 4 parallel MPI-processes     *
           *              working on a common directory               *
           ************************************************************
------------------------------------------------------------------------------
                         ORCA SCF GRADIENT CALCULATION
------------------------------------------------------------------------------

 ... reading COSX grid (gridx3)
Gradient of the Kohn-Sham DFT energy:
Kohn-Sham wavefunction type      ... UKS
Hartree-Fock exchange scaling    ...    0.200
Number of operators              ...    2
Number of atoms                  ...   48
Basis set dimensions             ...  348
Integral neglect threshold       ... 2.5e-11
Integral primitive cutoff        ... 2.5e-12
SHARK Integral package           ... ON

Nuc. rep. gradient       (SHARK) ... done (  0.0 sec)
HCore & Overlap gradient (SHARK) ... done (  0.5 sec)
RI-J gradient            (SHARK) ... done (  2.0 sec)
COSX-gradient                    ... done ( 44.2 sec)
Exchange-correlation gradient    ... done

------------------
CARTESIAN GRADIENT
------------------

   1   C   :    0.000166891   -0.000007213   -0.000110617
   2   C   :   -0.000130182    0.000181557    0.000076089
   3   C   :    0.000259901    0.000090355    0.000040911
   4   C   :    0.000340630   -0.000092049   -0.000173572
   5   C   :   -0.000295588   -0.000092204   -0.000000233
   6   C   :   -0.000007431    0.000019707   -0.000150437
   7   C   :    0.000076430    0.000125808    0.000162523
   8   C   :   -0.000113832   -0.000089479   -0.000117683
   9   C   :    0.000084789   -0.000027669    0.000061286
  10   C   :    0.000000605    0.000075692    0.000078067
  11   C   :   -0.000003223    0.000024836   -0.000044428
  12   C   :   -0.000038382    0.000041823    0.000134370
  13   C   :   -0.000053718   -0.000122487   -0.000122837
  14   O   :    0.000012075    0.000012949   -0.000001921
  15   O   :    0.000082535   -0.000069978    0.000049897
  16   H   :   -0.000021634   -0.000063900    0.000000880
  17   H   :    0.000004344    0.000020529    0.000043753
  18   H   :   -0.000022844   -0.000045833    0.000012801
  19   H   :   -0.000286832    0.000037497   -0.000061509
  20   H   :   -0.000122500    0.000083424    0.000181730
  21   H   :   -0.000036598   -0.000059530   -0.000032463
  22   H   :   -0.000034123   -0.000095324   -0.000015974
  23   H   :    0.000037442    0.000011153    0.000018988
  24   H   :    0.000049722    0.000033508   -0.000013903
  25   H   :   -0.000001414   -0.000002607   -0.000008362
  26   H   :    0.000013768   -0.000011015    0.000002305
  27   H   :   -0.000006954   -0.000031064   -0.000001673
  28   H   :   -0.000049886   -0.000016375   -0.000014894
  29   C   :    0.000052900    0.000025285   -0.000020275
  30   H   :    0.000005030   -0.000009865   -0.000017938
  31   H   :   -0.000010255   -0.000008018    0.000018992
  32   H   :   -0.000007597    0.000015754    0.000012000
  33   H   :    0.000028238   -0.000037847   -0.000008298
  34   C   :    0.000068701    0.000071608    0.000107063
  35   H   :   -0.000050999    0.000004373    0.000034617
  36   H   :    0.000014222   -0.000040922   -0.000059149
  37   C   :   -0.000042635   -0.000114816   -0.000174885
  38   H   :   -0.000007375    0.000039373   -0.000005050
  39   C   :    0.000069127   -0.000034594   -0.000014202
  40   C   :   -0.000035800    0.000078601    0.000077681
  41   H   :   -0.000034377    0.000006385   -0.000017821
  42   H   :    0.000008608    0.000037777   -0.000029386
  43   H   :    0.000045269   -0.000020149   -0.000028000
  44   C   :    0.000026075   -0.000009950    0.000066137
  45   H   :    0.000010748    0.000005770   -0.000012110
  46   H   :   -0.000018705    0.000000131   -0.000018961
  47   H   :    0.000011733   -0.000003909   -0.000010731
  48   H   :    0.000004292    0.000030388    0.000005520

Difference to translation invariance:
           :    0.0000411870   -0.0000325162   -0.0001017003

Difference to rotation invariance:
           :   -0.0011848909    0.0001173528    0.0008156244

Norm of the cartesian gradient     ...    0.0009606082
RMS gradient                       ...    0.0000800507
MAX gradient                       ...    0.0003406303

-------
TIMINGS
-------

Total SCF gradient time            ...       69.291 sec

One electron gradient       ....       0.542 sec  (  0.8%)
RI-J Coulomb gradient       ....       2.022 sec  (  2.9%)
COSX gradient               ....      44.190 sec  ( 63.8%)
XC gradient                 ....      19.577 sec  ( 28.3%)
CPCM gradient               ....       1.065 sec  (  1.5%)
   A-Matrix (El+Nuc)        ....       0.265 sec  (  0.4%)
   Potential                ....       0.800 sec  (  1.2%)

Maximum memory used throughout the entire SCFGRAD-calculation: 122.0 MB
------------------------------------------------------------------------------
                         ORCA GEOMETRY RELAXATION STEP
------------------------------------------------------------------------------

Reading the OPT-File                    .... done
Getting information on internals        .... done
Copying old internal coords+grads       .... done
Making the new internal coordinates     .... (new redundants).... done
Validating the new internal coordinates .... (new redundants).... done
Calculating the B-matrix                .... done
Calculating the G,G- and P matrices     .... done
Transforming gradient to internals      .... done
Projecting the internal gradient        .... done
Number of atoms                         ....  48
Number of internal coordinates          .... 236
Current Energy                          ....  -890.110636636 Eh
Current gradient norm                   ....     0.000960608 Eh/bohr
Maximum allowed component of the step   ....  0.300
Current trust radius                    ....  0.300
Updating the Hessian (BFGS)             .... done
Forming the augmented Hessian           .... done
Diagonalizing the augmented Hessian     .... done
Last element of RFO vector              ....  0.999451198
Lowest eigenvalues of augmented Hessian:
 -0.000008367  0.000544016  0.002252340  0.007435698  0.009862302
Length of the computed step             ....  0.033143749
The final length of the internal step   ....  0.033143749
Converting the step to cartesian space:
 Initial RMS(Int)=    0.0021574743
Transforming coordinates:
 Iter   0:  RMS(Cart)=    0.0177407504 RMS(Int)=    0.7082763321
 Iter   1:  RMS(Cart)=    0.0000555627 RMS(Int)=    0.0000242532
 Iter   2:  RMS(Cart)=    0.0000004589 RMS(Int)=    0.0000001722
 Iter   3:  RMS(Cart)=    0.0000000043 RMS(Int)=    0.0000000030
done
Storing new coordinates                 .... done

                                .--------------------.
          ----------------------|Geometry convergence|-------------------------
          Item                value                   Tolerance       Converged
          ---------------------------------------------------------------------
          Energy change      -0.0000083607            0.0000002000      NO
          RMS gradient        0.0000557679            0.0000080000      NO
          MAX gradient        0.0002789833            0.0000300000      NO
          RMS step            0.0021574743            0.0001000000      NO
          MAX step            0.0085787091            0.0002000000      NO
          ........................................................
          Max(Bonds)      0.0005      Max(Angles)    0.19
          Max(Dihed)        0.49      Max(Improp)    0.00
          ---------------------------------------------------------------------

The optimization has not yet converged - more geometry cycles are needed


    ---------------------------------------------------------------------------
                         Redundant Internal Coordinates
                            (Angstroem and degrees)

        Definition                    Value    dE/dq     Step     New-Value
    ----------------------------------------------------------------------------
     1. B(C   1,C   0)                1.5109  0.000010 -0.0000    1.5109   
     2. B(C   2,C   1)                1.3828  0.000008  0.0002    1.3829   
     3. B(C   3,C   2)                1.5081 -0.000009  0.0001    1.5082   
     4. B(C   4,C   2)                1.4650  0.000160 -0.0005    1.4645   
     5. B(C   5,C   4)                1.4651 -0.000071  0.0002    1.4653   
     6. B(C   6,C   5)                1.5166 -0.000118  0.0001    1.5167   
     7. B(C   7,C   6)                1.5186 -0.000107  0.0001    1.5187   
     8. B(C   8,C   7)                1.3441 -0.000112  0.0000    1.3441   
     9. B(C   9,C   8)                1.5127  0.000025  0.0000    1.5128   
    10. B(C  10,C   8)                1.5200  0.000080 -0.0000    1.5199   
    11. B(C  11,C   5)                1.3855 -0.000040 -0.0000    1.3855   
    12. B(C  12,C  11)                1.4249 -0.000091  0.0001    1.4251   
    13. B(C  12,C   1)                1.4226  0.000051 -0.0001    1.4225   
    14. B(O  13,C  12)                1.3532  0.000003  0.0000    1.3532   
    15. B(O  14,C   4)                1.2648 -0.000116  0.0001    1.2650   
    16. B(H  15,C   0)                1.0908 -0.000060  0.0000    1.0909   
    17. B(H  16,C   0)                1.0971 -0.000020 -0.0000    1.0971   
    18. B(H  17,C   0)                1.0968  0.000031  0.0000    1.0968   
    19. B(H  18,C   3)                1.0975 -0.000008 -0.0001    1.0974   
    20. B(H  19,C   3)                1.0911  0.000026 -0.0001    1.0910   
    21. B(H  20,C   3)                1.0970 -0.000048  0.0002    1.0972   
    22. B(H  21,C   6)                1.0989  0.000057 -0.0001    1.0988   
    23. B(H  22,C   6)                1.0907 -0.000022  0.0001    1.0908   
    24. B(H  23,C   7)                1.0912 -0.000006  0.0000    1.0913   
    25. B(H  24,C   9)                1.0956 -0.000011  0.0000    1.0956   
    26. B(H  25,C   9)                1.0997  0.000004  0.0000    1.0997   
    27. B(H  26,C   9)                1.0977 -0.000014 -0.0000    1.0977   
    28. B(H  27,C  10)                1.0960 -0.000014  0.0000    1.0961   
    29. B(C  28,C  11)                1.5143 -0.000011 -0.0000    1.5143   
    30. B(H  29,C  28)                1.0898  0.000014 -0.0000    1.0898   
    31. B(H  30,C  28)                1.0993 -0.000017  0.0000    1.0994   
    32. B(H  31,C  28)                1.0990  0.000002 -0.0000    1.0990   
    33. B(H  32,C  10)                1.0991 -0.000000 -0.0000    1.0991   
    34. B(C  33,C  10)                1.5553  0.000023 -0.0000    1.5553   
    35. B(H  34,C  33)                1.1019 -0.000009  0.0000    1.1019   
    36. B(H  35,C  33)                1.0933 -0.000018 -0.0000    1.0933   
    37. B(C  36,C  33)                1.5064 -0.000106  0.0002    1.5066   
    38. B(H  37,C  36)                1.0931 -0.000017  0.0000    1.0931   
    39. B(C  38,C  36)                1.3448  0.000084 -0.0001    1.3447   
    40. B(C  39,C  38)                1.5113  0.000058 -0.0000    1.5113   
    41. B(H  40,C  39)                1.0995 -0.000023  0.0000    1.0995   
    42. B(H  41,C  39)                1.0927  0.000017 -0.0000    1.0927   
    43. B(H  42,C  39)                1.0999 -0.000032 -0.0000    1.0999   
    44. B(C  43,C  38)                1.5128  0.000003 -0.0000    1.5128   
    45. B(H  44,C  43)                1.0953 -0.000009  0.0000    1.0953   
    46. B(H  45,C  43)                1.0996 -0.000020  0.0000    1.0997   
    47. B(H  46,C  43)                1.0998 -0.000008  0.0000    1.0998   
    48. B(H  47,O  13)                0.9731 -0.000026  0.0000    0.9731   
    49. A(C   1,C   0,H  16)          110.97  0.000097   -0.05    110.92   
    50. A(H  15,C   0,H  17)          108.26  0.000034   -0.00    108.26   
    51. A(H  16,C   0,H  17)          106.61 -0.000007   -0.00    106.61   
    52. A(C   1,C   0,H  17)          110.88 -0.000091    0.04    110.92   
    53. A(H  15,C   0,H  16)          108.22  0.000007   -0.02    108.21   
    54. A(C   1,C   0,H  15)          111.71 -0.000037    0.04    111.75   
    55. A(C   0,C   1,C  12)          117.91 -0.000185    0.02    117.93   
    56. A(C   0,C   1,C   2)          123.44  0.000244   -0.04    123.40   
    57. A(C   2,C   1,C  12)          118.65 -0.000060    0.02    118.67   
    58. A(C   3,C   2,C   4)          117.57 -0.000171    0.05    117.62   
    59. A(C   1,C   2,C   4)          119.95 -0.000040   -0.00    119.95   
    60. A(C   1,C   2,C   3)          122.48  0.000211   -0.05    122.43   
    61. A(H  18,C   3,H  19)          108.23 -0.000279    0.19    108.41   
    62. A(H  18,C   3,H  20)          107.06  0.000065   -0.09    106.97   
    63. A(C   2,C   3,H  19)          109.73  0.000090   -0.02    109.70   
    64. A(C   2,C   3,H  18)          111.59  0.000120   -0.03    111.56   
    65. A(C   2,C   3,H  20)          111.58 -0.000027   -0.02    111.56   
    66. A(H  19,C   3,H  20)          108.52  0.000019   -0.02    108.51   
    67. A(C   5,C   4,O  14)          120.37 -0.000041   -0.01    120.36   
    68. A(C   2,C   4,C   5)          119.29  0.000020   -0.01    119.28   
    69. A(C   2,C   4,O  14)          120.34  0.000021    0.01    120.35   
    70. A(C   6,C   5,C  11)          122.90  0.000094   -0.03    122.88   
    71. A(C   4,C   5,C  11)          120.01  0.000006    0.01    120.03   
    72. A(C   4,C   5,C   6)          117.07 -0.000101    0.01    117.08   
    73. A(C   5,C   6,C   7)          112.24 -0.000074    0.02    112.26   
    74. A(C   7,C   6,H  22)          110.57  0.000009   -0.01    110.56   
    75. A(C   5,C   6,H  22)          108.15 -0.000036    0.01    108.16   
    76. A(C   5,C   6,H  21)          109.37  0.000111   -0.02    109.35   
    77. A(H  21,C   6,H  22)          106.98 -0.000003   -0.01    106.97   
    78. A(C   7,C   6,H  21)          109.40 -0.000001   -0.01    109.39   
    79. A(C   8,C   7,H  23)          117.72  0.000069   -0.01    117.71   
    80. A(C   6,C   7,H  23)          114.66 -0.000049    0.01    114.66   
    81. A(C   6,C   7,C   8)          127.62 -0.000019    0.00    127.62   
    82. A(C   9,C   8,C  10)          115.94  0.000059   -0.03    115.91   
    83. A(C   7,C   8,C  10)          123.82 -0.000050    0.02    123.84   
    84. A(C   7,C   8,C   9)          120.23 -0.000009    0.00    120.23   
    85. A(H  25,C   9,H  26)          106.45 -0.000010    0.00    106.45   
    86. A(H  24,C   9,H  26)          108.36 -0.000001    0.01    108.37   
    87. A(C   8,C   9,H  26)          110.99  0.000040   -0.01    110.98   
    88. A(H  24,C   9,H  25)          108.16 -0.000004   -0.00    108.16   
    89. A(C   8,C   9,H  25)          110.81 -0.000020   -0.01    110.80   
    90. A(C   8,C   9,H  24)          111.87 -0.000006    0.01    111.87   
    91. A(H  32,C  10,C  33)          108.64  0.000092   -0.02    108.63   
    92. A(C   8,C  10,C  33)          114.92 -0.000038   -0.00    114.92   
    93. A(H  27,C  10,H  32)          106.23 -0.000027   -0.00    106.23   
    94. A(C   8,C  10,H  32)          108.87 -0.000040   -0.01    108.87   
    95. A(H  27,C  10,C  33)          107.60 -0.000052    0.03    107.63   
    96. A(C   8,C  10,H  27)          110.21  0.000066    0.00    110.22   
    97. A(C  12,C  11,C  28)          117.74 -0.000031    0.01    117.75   
    98. A(C   5,C  11,C  28)          123.85  0.000040   -0.01    123.85   
    99. A(C   5,C  11,C  12)          118.41 -0.000009   -0.00    118.41   
   100. A(C  11,C  12,O  13)          121.22  0.000012   -0.00    121.22   
   101. A(C   1,C  12,O  13)          115.10 -0.000094    0.02    115.13   
   102. A(C   1,C  12,C  11)          123.68  0.000082   -0.02    123.66   
   103. A(C  12,O  13,H  47)          111.09  0.000012   -0.01    111.08   
   104. A(H  30,C  28,H  31)          107.51  0.000002   -0.01    107.50   
   105. A(H  29,C  28,H  31)          106.93  0.000011   -0.01    106.91   
   106. A(C  11,C  28,H  31)          111.30 -0.000028    0.01    111.31   
   107. A(H  29,C  28,H  30)          107.20 -0.000013    0.03    107.23   
   108. A(C  11,C  28,H  30)          111.41  0.000019   -0.02    111.39   
   109. A(C  11,C  28,H  29)          112.23  0.000008    0.00    112.23   
   110. A(H  34,C  33,H  35)          106.61  0.000003    0.01    106.62   
   111. A(C  10,C  33,H  35)          108.64 -0.000047    0.01    108.65   
   112. A(C  10,C  33,H  34)          106.67  0.000033    0.01    106.67   
   113. A(H  35,C  33,C  36)          111.75  0.000039   -0.00    111.75   
   114. A(H  34,C  33,C  36)          108.23 -0.000048   -0.00    108.23   
   115. A(C  10,C  33,C  36)          114.53  0.000019   -0.03    114.50   
   116. A(H  37,C  36,C  38)          117.01 -0.000000    0.00    117.01   
   117. A(C  33,C  36,C  38)          128.76 -0.000037    0.02    128.78   
   118. A(C  33,C  36,H  37)          114.22  0.000037   -0.02    114.20   
   119. A(C  39,C  38,C  43)          114.23 -0.000087    0.01    114.24   
   120. A(C  36,C  38,C  43)          120.65 -0.000035    0.01    120.66   
   121. A(C  36,C  38,C  39)          125.11  0.000122   -0.02    125.09   
   122. A(H  41,C  39,H  42)          108.00 -0.000050    0.00    108.00   
   123. A(H  40,C  39,H  42)          106.14 -0.000003    0.00    106.15   
   124. A(C  38,C  39,H  42)          110.44  0.000035   -0.01    110.44   
   125. A(H  40,C  39,H  41)          107.99  0.000020   -0.00    107.98   
   126. A(C  38,C  39,H  41)          113.64  0.000026   -0.01    113.63   
   127. A(C  38,C  39,H  40)          110.31 -0.000030    0.02    110.33   
   128. A(H  45,C  43,H  46)          106.27  0.000001   -0.00    106.27   
   129. A(H  44,C  43,H  46)          108.14  0.000010    0.00    108.14   
   130. A(C  38,C  43,H  46)          110.99 -0.000016   -0.00    110.99   
   131. A(H  44,C  43,H  45)          108.21 -0.000002   -0.01    108.20   
   132. A(C  38,C  43,H  45)          111.05  0.000027   -0.00    111.05   
   133. A(C  38,C  43,H  44)          111.96 -0.000018    0.01    111.97   
   134. D(C   2,C   1,C   0,H  16)   -119.19 -0.000012   -0.46   -119.65   
   135. D(C   2,C   1,C   0,H  17)    122.53 -0.000006   -0.44    122.08   
   136. D(C  12,C   1,C   0,H  16)     60.73 -0.000013   -0.44     60.29   
   137. D(C  12,C   1,C   0,H  15)   -178.40  0.000038   -0.47   -178.87   
   138. D(C  12,C   1,C   0,H  17)    -57.55 -0.000007   -0.42    -57.97   
   139. D(C   2,C   1,C   0,H  15)      1.68  0.000039   -0.49      1.19   
   140. D(C   4,C   2,C   1,C  12)      0.09  0.000008   -0.11     -0.02   
   141. D(C   3,C   2,C   1,C  12)   -179.70 -0.000003   -0.05   -179.75   
   142. D(C   3,C   2,C   1,C   0)      0.22 -0.000004   -0.03      0.19   
   143. D(C   4,C   2,C   1,C   0)   -179.98  0.000007   -0.09   -180.08   
   144. D(H  19,C   3,C   2,C   4)     -0.83  0.000083    0.18     -0.65   
   145. D(H  20,C   3,C   2,C   1)     58.65  0.000028    0.18     58.83   
   146. D(H  19,C   3,C   2,C   1)    178.97  0.000094    0.12    179.10   
   147. D(H  20,C   3,C   2,C   4)   -121.15  0.000016    0.24   -120.91   
   148. D(H  18,C   3,C   2,C   4)    119.12 -0.000130    0.38    119.51   
   149. D(H  18,C   3,C   2,C   1)    -61.08 -0.000118    0.32    -60.75   
   150. D(O  14,C   4,C   2,C   3)     -0.00 -0.000000    0.01      0.01   
   151. D(O  14,C   4,C   2,C   1)   -179.81 -0.000012    0.07   -179.74   
   152. D(C   5,C   4,C   2,C   3)    179.46 -0.000011    0.06    179.51   
   153. D(C   5,C   4,C   2,C   1)     -0.35 -0.000023    0.12     -0.23   
   154. D(C  11,C   5,C   4,C   2)      0.63  0.000037   -0.08      0.55   
   155. D(C  11,C   5,C   4,O  14)   -179.92  0.000027   -0.03   -179.95   
   156. D(C   6,C   5,C   4,O  14)     -1.25 -0.000006    0.04     -1.21   
   157. D(C   6,C   5,C   4,C   2)    179.29  0.000005   -0.01    179.29   
   158. D(H  22,C   6,C   5,C  11)   -154.92 -0.000003   -0.12   -155.04   
   159. D(H  22,C   6,C   5,C   4)     26.45  0.000031   -0.20     26.26   
   160. D(H  21,C   6,C   5,C  11)    -38.76  0.000033   -0.14    -38.89   
   161. D(H  21,C   6,C   5,C   4)    142.62  0.000068   -0.21    142.40   
   162. D(C   7,C   6,C   5,C  11)     82.85  0.000059   -0.14     82.71   
   163. D(C   7,C   6,C   5,C   4)    -95.78  0.000094   -0.21    -96.00   
   164. D(C   8,C   7,C   6,C   5)    135.42 -0.000109    0.08    135.50   
   165. D(H  23,C   7,C   6,H  22)   -166.26  0.000061   -0.08   -166.35   
   166. D(H  23,C   7,C   6,H  21)     76.17  0.000059   -0.07     76.11   
   167. D(H  23,C   7,C   6,C   5)    -45.41 -0.000031   -0.05    -45.47   
   168. D(C   8,C   7,C   6,H  22)     14.57 -0.000018    0.05     14.62   
   169. D(C   8,C   7,C   6,H  21)   -103.00 -0.000019    0.07   -102.93   
   170. D(C  10,C   8,C   7,H  23)   -179.26  0.000018    0.04   -179.21   
   171. D(C  10,C   8,C   7,C   6)     -0.11  0.000098   -0.10     -0.20   
   172. D(C   9,C   8,C   7,H  23)     -0.39  0.000041   -0.06     -0.45   
   173. D(C   9,C   8,C   7,C   6)    178.75  0.000121   -0.20    178.56   
   174. D(H  26,C   9,C   8,C  10)    -57.64  0.000025    0.04    -57.60   
   175. D(H  26,C   9,C   8,C   7)    123.41  0.000005    0.13    123.54   
   176. D(H  25,C   9,C   8,C  10)     60.41  0.000025    0.03     60.44   
   177. D(H  25,C   9,C   8,C   7)   -118.54  0.000005    0.12   -118.42   
   178. D(H  24,C   9,C   8,C  10)   -178.80  0.000003    0.03   -178.78   
   179. D(H  24,C   9,C   8,C   7)      2.25 -0.000018    0.12      2.36   
   180. D(C  33,C  10,C   8,C   9)     91.35  0.000076   -0.20     91.15   
   181. D(C  33,C  10,C   8,C   7)    -89.74  0.000097   -0.29    -90.04   
   182. D(H  32,C  10,C   8,C   9)    -30.75  0.000013   -0.17    -30.92   
   183. D(H  32,C  10,C   8,C   7)    148.16  0.000035   -0.26    147.89   
   184. D(H  27,C  10,C   8,C   9)   -146.89  0.000032   -0.16   -147.06   
   185. D(H  27,C  10,C   8,C   7)     32.02  0.000053   -0.26     31.76   
   186. D(C  28,C  11,C   5,C   6)      0.86  0.000025   -0.07      0.80   
   187. D(C  28,C  11,C   5,C   4)    179.45 -0.000012    0.01    179.46   
   188. D(C  12,C  11,C   5,C   6)   -179.21  0.000002   -0.04   -179.25   
   189. D(C  12,C  11,C   5,C   4)     -0.63 -0.000035    0.04     -0.59   
   190. D(C   1,C  12,C  11,C  28)   -179.69 -0.000001   -0.01   -179.70   
   191. D(C   1,C  12,C  11,C   5)      0.38  0.000022   -0.03      0.35   
   192. D(O  13,C  12,C   1,C   2)    179.95 -0.000003    0.06    180.01   
   193. D(O  13,C  12,C   1,C   0)      0.03 -0.000003    0.04      0.07   
   194. D(C  11,C  12,C   1,C   2)     -0.11 -0.000008    0.07     -0.03   
   195. D(O  13,C  12,C  11,C   5)   -179.68  0.000017   -0.02   -179.70   
   196. D(C  11,C  12,C   1,C   0)    179.97 -0.000007    0.06    180.02   
   197. D(O  13,C  12,C  11,C  28)      0.25 -0.000005    0.00      0.25   
   198. D(H  47,O  13,C  12,C  11)     -0.17  0.000002   -0.06     -0.23   
   199. D(H  47,O  13,C  12,C   1)    179.77 -0.000002   -0.04    179.73   
   200. D(H  31,C  28,C  11,C  12)     60.05  0.000021   -0.24     59.82   
   201. D(H  31,C  28,C  11,C   5)   -120.02 -0.000002   -0.21   -120.23   
   202. D(H  30,C  28,C  11,C  12)    -59.93  0.000024   -0.21    -60.14   
   203. D(H  30,C  28,C  11,C   5)    119.99  0.000000   -0.19    119.81   
   204. D(H  29,C  28,C  11,C  12)    179.85  0.000021   -0.24    179.61   
   205. D(H  29,C  28,C  11,C   5)     -0.22 -0.000002   -0.22     -0.44   
   206. D(C  36,C  33,C  10,H  32)     54.57  0.000001   -0.18     54.39   
   207. D(C  36,C  33,C  10,H  27)    169.18 -0.000011   -0.17    169.01   
   208. D(C  36,C  33,C  10,C   8)    -67.65  0.000010   -0.15    -67.80   
   209. D(H  35,C  33,C  10,H  32)   -179.71  0.000029   -0.19   -179.90   
   210. D(H  35,C  33,C  10,H  27)    -65.10  0.000017   -0.18    -65.28   
   211. D(H  35,C  33,C  10,C   8)     58.07  0.000038   -0.16     57.91   
   212. D(H  34,C  33,C  10,H  32)    -65.14  0.000026   -0.16    -65.30   
   213. D(H  34,C  33,C  10,H  27)     49.47  0.000014   -0.16     49.31   
   214. D(H  34,C  33,C  10,C   8)    172.64  0.000035   -0.14    172.50   
   215. D(C  38,C  36,C  33,H  35)     -0.26  0.000005   -0.07     -0.34   
   216. D(C  38,C  36,C  33,H  34)   -117.36  0.000009   -0.08   -117.44   
   217. D(C  38,C  36,C  33,C  10)    123.81 -0.000012   -0.08    123.74   
   218. D(H  37,C  36,C  33,H  35)    178.61  0.000006   -0.07    178.54   
   219. D(H  37,C  36,C  33,H  34)     61.52  0.000009   -0.08     61.44   
   220. D(H  37,C  36,C  33,C  10)    -57.31 -0.000011   -0.07    -57.38   
   221. D(C  43,C  38,C  36,H  37)     -0.29  0.000032   -0.01     -0.30   
   222. D(C  43,C  38,C  36,C  33)    178.55  0.000033   -0.00    178.55   
   223. D(C  39,C  38,C  36,H  37)   -179.72  0.000040   -0.05   -179.77   
   224. D(C  39,C  38,C  36,C  33)     -0.87  0.000041   -0.04     -0.91   
   225. D(H  42,C  39,C  38,C  43)    -61.48 -0.000008    0.29    -61.19   
   226. D(H  42,C  39,C  38,C  36)    117.97 -0.000015    0.33    118.31   
   227. D(H  41,C  39,C  38,C  43)    176.98  0.000013    0.30    177.28   
   228. D(H  41,C  39,C  38,C  36)     -3.57  0.000006    0.34     -3.23   
   229. D(H  40,C  39,C  38,C  43)     55.54 -0.000009    0.30     55.85   
   230. D(H  40,C  39,C  38,C  36)   -125.00 -0.000016    0.34   -124.66   
   231. D(H  46,C  43,C  38,C  39)     58.62 -0.000002    0.00     58.63   
   232. D(H  46,C  43,C  38,C  36)   -120.86  0.000004   -0.03   -120.89   
   233. D(H  45,C  43,C  38,C  39)    -59.35 -0.000010    0.01    -59.35   
   234. D(H  45,C  43,C  38,C  36)    121.16 -0.000004   -0.03    121.13   
   235. D(H  44,C  43,C  38,C  39)    179.57 -0.000014    0.01    179.58   
   236. D(H  44,C  43,C  38,C  36)      0.09 -0.000008   -0.03      0.06   
    ----------------------------------------------------------------------------

         *************************************************************
         *                GEOMETRY OPTIMIZATION CYCLE  53            *
         *************************************************************
---------------------------------
CARTESIAN COORDINATES (ANGSTROEM)
---------------------------------
  C      4.162931    2.205965    1.289785
  C      3.138282    1.340124    0.594739
  C      1.982783    1.839161    0.021750
  C      1.641919    3.308211    0.036751
  C      1.040954    0.930293   -0.635209
  C      1.341334   -0.503139   -0.680469
  C      0.323939   -1.400774   -1.358355
  C     -0.635601   -2.034538   -0.366306
  C     -1.970040   -2.151788   -0.475958
  C     -2.765061   -2.847785    0.606607
  C     -2.769906   -1.641448   -1.663391
  C      2.500279   -0.987408   -0.095770
  C      3.382879   -0.059678    0.529628
  O      4.533041   -0.469734    1.112763
  O     -0.015823    1.379224   -1.166069
  H      3.866031    3.255615    1.298420
  H      5.139641    2.130080    0.795894
  H      4.310293    1.882003    2.327262
  H      1.543208    3.688865    1.061274
  H      0.697460    3.472031   -0.484254
  H      2.418962    3.907475   -0.454151
  H      0.848269   -2.190411   -1.914202
  H     -0.221179   -0.804132   -2.090897
  H     -0.161312   -2.449022    0.524806
  H     -2.128202   -3.168833    1.438278
  H     -3.278079   -3.734032    0.205782
  H     -3.547771   -2.188989    1.004561
  H     -2.170107   -1.703057   -2.578714
  C      2.889741   -2.450646   -0.081228
  H      2.149998   -3.079144   -0.576582
  H      3.850087   -2.615098   -0.590421
  H      2.991984   -2.826585    0.946431
  H     -3.635585   -2.300641   -1.818496
  C     -3.277762   -0.177432   -1.530815
  H     -3.713398    0.095541   -2.505390
  H     -2.416723    0.478886   -1.378368
  C     -4.329181    0.025617   -0.471056
  H     -5.220511   -0.594039   -0.599551
  C     -4.317304    0.868761    0.576469
  C     -3.185593    1.808663    0.922527
  H     -2.848403    1.636763    1.954820
  H     -2.319021    1.711910    0.264037
  H     -3.527978    2.853131    0.882527
  C     -5.498429    0.945274    1.518647
  H     -6.298498    0.255261    1.229577
  H     -5.197140    0.709338    2.549574
  H     -5.916159    1.962356    1.544847
  H      4.638875   -1.434202    1.037895

----------------------------
CARTESIAN COORDINATES (A.U.)
----------------------------
  NO LB      ZA    FRAG     MASS         X           Y           Z
   0 C     6.0000    0    12.011    7.866799    4.168670    2.437340
   1 C     6.0000    0    12.011    5.930494    2.532467    1.123894
   2 C     6.0000    0    12.011    3.746916    3.475510    0.041101
   3 C     6.0000    0    12.011    3.102777    6.251613    0.069450
   4 C     6.0000    0    12.011    1.967118    1.757999   -1.200371
   5 C     6.0000    0    12.011    2.534755   -0.950794   -1.285899
   6 C     6.0000    0    12.011    0.612156   -2.647080   -2.566919
   7 C     6.0000    0    12.011   -1.201112   -3.844720   -0.692218
   8 C     6.0000    0    12.011   -3.722836   -4.066290   -0.899430
   9 C     6.0000    0    12.011   -5.225208   -5.381534    1.146322
  10 C     6.0000    0    12.011   -5.234363   -3.101887   -3.143353
  11 C     6.0000    0    12.011    4.724842   -1.865930   -0.180980
  12 C     6.0000    0    12.011    6.392715   -0.112776    1.000851
  13 O     8.0000    0    15.999    8.566207   -0.887669    2.102817
  14 O     8.0000    0    15.999   -0.029901    2.606355   -2.203551
  15 H     1.0000    0     1.008    7.305739    6.152221    2.453659
  16 H     1.0000    0     1.008    9.712514    4.025269    1.504021
  17 H     1.0000    0     1.008    8.145273    3.556470    4.397889
  18 H     1.0000    0     1.008    2.916240    6.970945    2.005517
  19 H     1.0000    0     1.008    1.318009    6.561188   -0.915107
  20 H     1.0000    0     1.008    4.571175    7.384058   -0.858221
  21 H     1.0000    0     1.008    1.602996   -4.139277   -3.617318
  22 H     1.0000    0     1.008   -0.417968   -1.519588   -3.951223
  23 H     1.0000    0     1.008   -0.304835   -4.627981    0.991740
  24 H     1.0000    0     1.008   -4.021719   -5.988226    2.717951
  25 H     1.0000    0     1.008   -6.194672   -7.056297    0.388871
  26 H     1.0000    0     1.008   -6.704316   -4.136589    1.898346
  27 H     1.0000    0     1.008   -4.100909   -3.218312   -4.873062
  28 C     6.0000    0    12.011    5.460820   -4.631049   -0.153499
  29 H     1.0000    0     1.008    4.062907   -5.818739   -1.089583
  30 H     1.0000    0     1.008    7.275610   -4.941820   -1.115734
  31 H     1.0000    0     1.008    5.654030   -5.341472    1.788495
  32 H     1.0000    0     1.008   -6.870260   -4.347581   -3.436459
  33 C     6.0000    0    12.011   -6.194072   -0.335298   -2.892820
  34 H     1.0000    0     1.008   -7.017305    0.180546   -4.734501
  35 H     1.0000    0     1.008   -4.566944    0.904963   -2.604739
  36 C     6.0000    0    12.011   -8.180966    0.048409   -0.890166
  37 H     1.0000    0     1.008   -9.865336   -1.122571   -1.132988
  38 C     6.0000    0    12.011   -8.158522    1.641720    1.089368
  39 C     6.0000    0    12.011   -6.019899    3.417878    1.743323
  40 H     1.0000    0     1.008   -5.382701    3.093033    3.694075
  41 H     1.0000    0     1.008   -4.382315    3.235040    0.498957
  42 H     1.0000    0     1.008   -6.666912    5.391636    1.667735
  43 C     6.0000    0    12.011  -10.390525    1.786308    2.869826
  44 H     1.0000    0     1.008  -11.902436    0.482374    2.323564
  45 H     1.0000    0     1.008   -9.821171    1.340455    4.817996
  46 H     1.0000    0     1.008  -11.179920    3.708315    2.919337
  47 H     1.0000    0     1.008    8.766203   -2.710249    1.961337

--------------------------------
INTERNAL COORDINATES (ANGSTROEM)
--------------------------------
 C      0   0   0     0.000000000000     0.00000000     0.00000000
 C      1   0   0     1.510852003931     0.00000000     0.00000000
 C      2   1   0     1.382943920567   123.39870367     0.00000000
 C      3   2   1     1.508151704007   122.42650098     0.18871377
 C      3   2   1     1.464471134005   119.95145038   179.92387466
 C      5   3   2     1.465265612195   119.28440931   359.76662655
 C      6   5   3     1.516698217110   117.08226658   179.28834579
 C      7   6   5     1.518727659005   112.26143610   264.00460238
 C      8   7   6     1.344060291104   127.61807939   135.49941310
 C      9   8   7     1.512752004426   120.23430345   178.55917764
 C      9   8   7     1.519943729834   123.84336819   359.79560403
 C      6   5   3     1.385474733312   120.02552518     0.54851154
 C      2   1   3     1.422502495102   117.92912107   179.94116050
 O     13   2   1     1.353168535713   115.12692327     0.06847653
 O      5   3   2     1.264961918374   120.35016023   180.26131264
 H      1   2   3     1.090866577005   111.74568138     1.18646253
 H      1   2   3     1.097109700644   110.91799145   240.35295538
 H      1   2   3     1.096825995027   110.91565215   122.08477181
 H      4   3   2     1.097400728911   111.56103506   299.24715693
 H      4   3   2     1.091001817923   109.70447643   179.09557954
 H      4   3   2     1.097223282939   111.56105410    58.82905750
 H      7   6   5     1.098823910004   109.34832100   142.40451567
 H      7   6   5     1.090758772628   108.15995231    26.25673225
 H      8   7   6     1.091251189485   114.66483014   314.53211012
 H     10   9   8     1.095598433138   111.87360085     2.36439946
 H     10   9   8     1.099673499136   110.80121190   241.57909541
 H     10   9   8     1.097732163218   110.97995152   123.53905799
 H     11   9   8     1.096069968952   110.21574368    31.75541039
 C     12   6   5     1.514251668190   123.84552252   179.46004024
 H     29  12   6     1.089773667802   112.23101289   359.55646684
 H     29  12   6     1.099357390639   111.39391981   119.80505040
 H     29  12   6     1.099029836741   111.31209440   239.76893027
 H     11   9   8     1.099087890986   108.86631600   147.89368523
 C     11   9   8     1.555260675127   114.91729403   269.96245272
 H     34  11   9     1.101857932255   106.67309047   172.49868673
 H     34  11   9     1.093335018558   108.65054537    57.90640642
 C     34  11   9     1.506585539291   114.50145038   292.19511503
 H     37  34  11     1.093139744497   114.20232416   302.61796095
 C     37  34  11     1.344745051445   128.77652148   123.73812255
 C     39  37  34     1.511271900884   125.09480285   359.08784257
 H     40  39  37     1.099489437351   110.32898160   235.34182411
 H     40  39  37     1.092665136042   113.62997449   356.77367533
 H     40  39  37     1.099881925184   110.43573151   118.30814491
 C     39  37  34     1.512815315289   120.66117480   178.55393500
 H     44  39  37     1.095348270381   111.96592980     0.06014090
 H     44  39  37     1.099659615602   111.04538887   121.13090303
 H     44  39  37     1.099836577230   110.98618560   239.10550259
 H     14  13   2     0.973141345260   111.07671257   179.72666385

---------------------------
INTERNAL COORDINATES (A.U.)
---------------------------
 C      0   0   0     0.000000000000     0.00000000     0.00000000
 C      1   0   0     2.855096516316     0.00000000     0.00000000
 C      2   1   0     2.613385268443   123.39870367     0.00000000
 C      3   2   1     2.849993688980   122.42650098     0.18871377
 C      3   2   1     2.767449374302   119.95145038   179.92387466
 C      5   3   2     2.768950720502   119.28440931   359.76662655
 C      6   5   3     2.866144258144   117.08226658   179.28834579
 C      7   6   5     2.869979347531   112.26143610   264.00460238
 C      8   7   6     2.539905857665   127.61807939   135.49941310
 C      9   8   7     2.858686996906   120.23430345   178.55917764
 C      9   8   7     2.872277388358   123.84336819   359.79560403
 C      6   5   3     2.618167811428   120.02552518     0.54851154
 C      2   1   3     2.688140140562   117.92912107   179.94116050
 O     13   2   1     2.557117945538   115.12692327     0.06847653
 O      5   3   2     2.390431595566   120.35016023   180.26131264
 H      1   2   3     2.061439079188   111.74568138     1.18646253
 H      1   2   3     2.073236873085   110.91799145   240.35295538
 H      1   2   3     2.072700747166   110.91565215   122.08477181
 H      4   3   2     2.073786836808   111.56103506   299.24715693
 H      4   3   2     2.061694647485   109.70447643   179.09557954
 H      4   3   2     2.073451512516   111.56105410    58.82905750
 H      7   6   5     2.076476259313   109.34832100   142.40451567
 H      7   6   5     2.061235358439   108.15995231    26.25673225
 H      8   7   6     2.062165891443   114.66483014   314.53211012
 H     10   9   8     2.070380991385   111.87360085     2.36439946
 H     10   9   8     2.078081750098   110.80121190   241.57909541
 H     10   9   8     2.074413156880   110.97995152   123.53905799
 H     11   9   8     2.071272064934   110.21574368    31.75541039
 C     12   6   5     2.861520950713   123.84552252   179.46004024
 H     29  12   6     2.059373780104   112.23101289   359.55646684
 H     29  12   6     2.077484391610   111.39391981   119.80505040
 H     29  12   6     2.076865404449   111.31209440   239.76893027
 H     11   9   8     2.076975111073   108.86631600   147.89368523
 C     11   9   8     2.939016742848   114.91729403   269.96245272
 H     34  11   9     2.082209730450   106.67309047   172.49868673
 H     34  11   9     2.066103757701   108.65054537    57.90640642
 C     34  11   9     2.847034066586   114.50145038   292.19511503
 H     37  34  11     2.065734743203   114.20232416   302.61796095
 C     37  34  11     2.541199867176   128.77652148   123.73812255
 C     39  37  34     2.855890006561   125.09480285   359.08784257
 H     40  39  37     2.077733923733   110.32898160   235.34182411
 H     40  39  37     2.064837863203   113.62997449   356.77367533
 H     40  39  37     2.078475618247   110.43573151   118.30814491
 C     39  37  34     2.858806637098   120.66117480   178.55393500
 H     44  39  37     2.069908252285   111.96592980     0.06014090
 H     44  39  37     2.078055514020   111.04538887   121.13090303
 H     44  39  37     2.078389923035   110.98618560   239.10550259
 H     14  13   2     1.838970632137   111.07671257   179.72666385


           ************************************************************
           *        Program running with 4 parallel MPI-processes     *
           *              working on a common directory               *
           ************************************************************
------------------------------------------------------------------------------
                   ___                                                        
                  /   \      - P O W E R E D   B Y -                         
                 /     \                                                     
                 |  |  |   _    _      __       _____    __    __             
                 |  |  |  | |  | |    /  \     |  _  \  |  |  /  |          
                  \  \/   | |  | |   /    \    | | | |  |  | /  /          
                 / \  \   | |__| |  /  /\  \   | |_| |  |  |/  /          
                |  |  |   |  __  | /  /__\  \  |    /   |      \           
                |  |  |   | |  | | |   __   |  |    \   |  |\   \          
                \     /   | |  | | |  |  |  |  | |\  \  |  | \   \       
                 \___/    |_|  |_| |__|  |__|  |_| \__\ |__|  \__/        
                                                                              
                      - O R C A' S   B I G   F R I E N D -                    
                                      &                                       
                       - I N T E G R A L  F E E D E R -                       
                                                                              
 v1 FN, 2020, v2 2021                                                         
------------------------------------------------------------------------------


Reading SHARK input file mPQ2_1e_1H_B3LYP_631Gd_opt.SHARKINP.tmp ... ok
----------------------
SHARK INTEGRAL PACKAGE
----------------------

Number of atoms                             ...     48
Number of basis functions                   ...    348
Number of shells                            ...    180
Maximum angular momentum                    ...      2
Integral batch strategy                     ... SHARK/LIBINT Hybrid
RI-J (if used) integral strategy            ... SPLIT-RIJ (Revised 2003 algorithm where possible)
Printlevel                                  ...      1
Contraction scheme used                     ... SEGMENTED contraction
Coulomb Range Separation                    ... NOT USED
Exchange Range Separation                   ... NOT USED
Finite Nucleus Model                        ... NOT USED
Auxiliary Coulomb fitting basis             ... AVAILABLE
   # of basis functions in Aux-J            ...   1326
   # of shells in Aux-J                     ...    450
   Maximum angular momentum in Aux-J        ...      4
Auxiliary J/K fitting basis                 ... NOT available
Auxiliary Correlation fitting basis         ... NOT available
Auxiliary 'external' fitting basis          ... NOT available
Integral threshold                          ...     2.500000e-11
Primitive cut-off                           ...     2.500000e-12
Primitive pair pre-selection threshold      ...     2.500000e-12

Calculating pre-screening integrals         ... done (  0.1 sec) Dimension = 180
Organizing shell pair data                  ... done (  0.1 sec)
Shell pair information
Total number of shell pairs                 ...     16290
Shell pairs after pre-screening             ...     11659
Total number of primitive shell pairs       ...     90198
Primitive shell pairs kept                  ...     35187
          la=0 lb=0:   4673 shell pairs
          la=1 lb=0:   3848 shell pairs
          la=1 lb=1:    789 shell pairs
          la=2 lb=0:   1534 shell pairs
          la=2 lb=1:    678 shell pairs
          la=2 lb=2:    137 shell pairs

Calculating one electron integrals          ... done (  0.1 sec)
Calculating RI/J V-Matrix + Cholesky decomp.... done (  0.1 sec)
Calculating Nuclear repulsion               ... done (  0.0 sec) ENN=   1680.421347390785 Eh

SHARK setup successfully completed in   0.7 seconds

Maximum memory used throughout the entire GTOINT-calculation: 27.2 MB
[1717818789.909513] [eu-a2p-091:65219:0]          mpool.c:38   UCX  WARN  object 0x2a35880 was not returned to mpool ucp_requests
[1717818789.909543] [eu-a2p-091:65219:0]          mpool.c:38   UCX  WARN  object 0x2a35a40 was not returned to mpool ucp_requests
[1717818789.909549] [eu-a2p-091:65219:0]          mpool.c:38   UCX  WARN  object 0x2a35c00 was not returned to mpool ucp_requests
[1717818789.909553] [eu-a2p-091:65219:0]          mpool.c:38   UCX  WARN  object 0x2a35dc0 was not returned to mpool ucp_requests
[1717818789.909558] [eu-a2p-091:65219:0]          mpool.c:38   UCX  WARN  object 0x2a35f80 was not returned to mpool ucp_requests
[1717818789.909562] [eu-a2p-091:65219:0]          mpool.c:38   UCX  WARN  object 0x2a36140 was not returned to mpool ucp_requests
[1717818789.909566] [eu-a2p-091:65219:0]          mpool.c:38   UCX  WARN  object 0x2a36300 was not returned to mpool ucp_requests
[1717818789.909570] [eu-a2p-091:65219:0]          mpool.c:38   UCX  WARN  object 0x2a364c0 was not returned to mpool ucp_requests
[1717818789.909575] [eu-a2p-091:65219:0]          mpool.c:38   UCX  WARN  object 0x2a36680 was not returned to mpool ucp_requests
[1717818789.909579] [eu-a2p-091:65219:0]          mpool.c:38   UCX  WARN  object 0x2a36840 was not returned to mpool ucp_requests
[1717818789.909583] [eu-a2p-091:65219:0]          mpool.c:38   UCX  WARN  object 0x2a36a00 was not returned to mpool ucp_requests
[1717818789.909587] [eu-a2p-091:65219:0]          mpool.c:38   UCX  WARN  object 0x2a36bc0 was not returned to mpool ucp_requests
[1717818789.909591] [eu-a2p-091:65219:0]          mpool.c:38   UCX  WARN  object 0x2a36d80 was not returned to mpool ucp_requests
[1717818789.909595] [eu-a2p-091:65219:0]          mpool.c:38   UCX  WARN  object 0x2a36f40 was not returned to mpool ucp_requests
[1717818789.909599] [eu-a2p-091:65219:0]          mpool.c:38   UCX  WARN  object 0x2a37100 was not returned to mpool ucp_requests
[1717818789.909603] [eu-a2p-091:65219:0]          mpool.c:38   UCX  WARN  object 0x2a372c0 was not returned to mpool ucp_requests
[1717818789.909607] [eu-a2p-091:65219:0]          mpool.c:38   UCX  WARN  object 0x2a37480 was not returned to mpool ucp_requests
[1717818789.909612] [eu-a2p-091:65219:0]          mpool.c:38   UCX  WARN  object 0x2a37640 was not returned to mpool ucp_requests
[1717818789.909616] [eu-a2p-091:65219:0]          mpool.c:38   UCX  WARN  object 0x2a37800 was not returned to mpool ucp_requests
[1717818789.909620] [eu-a2p-091:65219:0]          mpool.c:38   UCX  WARN  object 0x2a379c0 was not returned to mpool ucp_requests
[1717818789.909624] [eu-a2p-091:65219:0]          mpool.c:38   UCX  WARN  object 0x2a37b80 was not returned to mpool ucp_requests
[1717818789.909628] [eu-a2p-091:65219:0]          mpool.c:38   UCX  WARN  object 0x2a37d40 was not returned to mpool ucp_requests
[1717818789.909625] [eu-a2p-091:65220:0]          mpool.c:38   UCX  WARN  object 0x2b03f00 was not returned to mpool ucp_requests
[1717818789.909655] [eu-a2p-091:65220:0]          mpool.c:38   UCX  WARN  object 0x2b040c0 was not returned to mpool ucp_requests
[1717818789.909662] [eu-a2p-091:65220:0]          mpool.c:38   UCX  WARN  object 0x2b04280 was not returned to mpool ucp_requests
[1717818789.909668] [eu-a2p-091:65220:0]          mpool.c:38   UCX  WARN  object 0x2b04440 was not returned to mpool ucp_requests
[1717818789.909673] [eu-a2p-091:65220:0]          mpool.c:38   UCX  WARN  object 0x2b04600 was not returned to mpool ucp_requests
[1717818789.909679] [eu-a2p-091:65220:0]          mpool.c:38   UCX  WARN  object 0x2b047c0 was not returned to mpool ucp_requests
[1717818789.909684] [eu-a2p-091:65220:0]          mpool.c:38   UCX  WARN  object 0x2b04980 was not returned to mpool ucp_requests
[1717818789.909689] [eu-a2p-091:65220:0]          mpool.c:38   UCX  WARN  object 0x2b04b40 was not returned to mpool ucp_requests
[1717818789.909694] [eu-a2p-091:65220:0]          mpool.c:38   UCX  WARN  object 0x2b04d00 was not returned to mpool ucp_requests
[1717818789.909699] [eu-a2p-091:65220:0]          mpool.c:38   UCX  WARN  object 0x2b04ec0 was not returned to mpool ucp_requests
[1717818789.909704] [eu-a2p-091:65220:0]          mpool.c:38   UCX  WARN  object 0x2b05080 was not returned to mpool ucp_requests
[1717818789.909709] [eu-a2p-091:65220:0]          mpool.c:38   UCX  WARN  object 0x2b05240 was not returned to mpool ucp_requests
[1717818789.909714] [eu-a2p-091:65220:0]          mpool.c:38   UCX  WARN  object 0x2b05400 was not returned to mpool ucp_requests
[1717818789.909719] [eu-a2p-091:65220:0]          mpool.c:38   UCX  WARN  object 0x2b055c0 was not returned to mpool ucp_requests
[1717818789.909724] [eu-a2p-091:65220:0]          mpool.c:38   UCX  WARN  object 0x2b05780 was not returned to mpool ucp_requests
[1717818789.909730] [eu-a2p-091:65220:0]          mpool.c:38   UCX  WARN  object 0x2b05940 was not returned to mpool ucp_requests
[1717818789.909735] [eu-a2p-091:65220:0]          mpool.c:38   UCX  WARN  object 0x2b05b00 was not returned to mpool ucp_requests
[1717818789.909740] [eu-a2p-091:65220:0]          mpool.c:38   UCX  WARN  object 0x2b05cc0 was not returned to mpool ucp_requests
[1717818789.909745] [eu-a2p-091:65220:0]          mpool.c:38   UCX  WARN  object 0x2b05e80 was not returned to mpool ucp_requests
[1717818789.909750] [eu-a2p-091:65220:0]          mpool.c:38   UCX  WARN  object 0x2b06040 was not returned to mpool ucp_requests
[1717818789.909755] [eu-a2p-091:65220:0]          mpool.c:38   UCX  WARN  object 0x2b06200 was not returned to mpool ucp_requests
[1717818789.909760] [eu-a2p-091:65220:0]          mpool.c:38   UCX  WARN  object 0x2b063c0 was not returned to mpool ucp_requests
[1717818789.910245] [eu-a2p-091:65218:0]          mpool.c:38   UCX  WARN  object 0x3bb5a00 was not returned to mpool ucp_requests
[1717818789.910286] [eu-a2p-091:65218:0]          mpool.c:38   UCX  WARN  object 0x3bb5bc0 was not returned to mpool ucp_requests
[1717818789.910293] [eu-a2p-091:65218:0]          mpool.c:38   UCX  WARN  object 0x3bb5d80 was not returned to mpool ucp_requests
[1717818789.910299] [eu-a2p-091:65218:0]          mpool.c:38   UCX  WARN  object 0x3bb5f40 was not returned to mpool ucp_requests
[1717818789.910304] [eu-a2p-091:65218:0]          mpool.c:38   UCX  WARN  object 0x3bb6100 was not returned to mpool ucp_requests
[1717818789.910309] [eu-a2p-091:65218:0]          mpool.c:38   UCX  WARN  object 0x3bb6480 was not returned to mpool ucp_requests
[1717818789.910314] [eu-a2p-091:65218:0]          mpool.c:38   UCX  WARN  object 0x3bb6640 was not returned to mpool ucp_requests
[1717818789.910319] [eu-a2p-091:65218:0]          mpool.c:38   UCX  WARN  object 0x3bb6800 was not returned to mpool ucp_requests
[1717818789.910324] [eu-a2p-091:65218:0]          mpool.c:38   UCX  WARN  object 0x3bb69c0 was not returned to mpool ucp_requests
[1717818789.910330] [eu-a2p-091:65218:0]          mpool.c:38   UCX  WARN  object 0x3bb6b80 was not returned to mpool ucp_requests
[1717818789.910335] [eu-a2p-091:65218:0]          mpool.c:38   UCX  WARN  object 0x3bb6d40 was not returned to mpool ucp_requests


           ************************************************************
           *        Program running with 4 parallel MPI-processes     *
           *              working on a common directory               *
           ************************************************************

Diagonalization of the overlap matrix:
Smallest eigenvalue                        ... 3.545e-04
Time for diagonalization                   ...    0.029 sec
Threshold for overlap eigenvalues          ... 1.000e-08
Number of eigenvalues below threshold      ... 0
Time for construction of square roots      ...    0.014 sec
Total time needed                          ...    0.045 sec

-------------------
DFT GRID GENERATION
-------------------

General Integration Accuracy     IntAcc      ... 4.959
Radial Grid Type                 RadialGrid  ... OptM3 with GC (2021)
Angular Grid (max. ang.)         AngularGrid ... 6 (Lebedev-590)
Angular grid pruning method      GridPruning ... 4 (adaptive)
Weight generation scheme         WeightScheme... Becke
Basis function cutoff            BFCut       ... 1.0000e-11
Integration weight cutoff        WCut        ... 1.0000e-14
Angular grids for H and He will be reduced by one unit
Partially contracted basis set               ... off
Rotationally invariant grid construction     ... off

Total number of grid points                  ...   526727
Total number of batches                      ...     8252
Average number of points per batch           ...       63
Average number of grid points per atom       ...    10973
Time for grid setup =    7.315 sec

--------------------
COSX GRID GENERATION
--------------------

GRIDX 1
-------
General Integration Accuracy     IntAcc      ... 4.020
Radial Grid Type                 RadialGrid  ... OptM3 with GC (2021)
Angular Grid (max. ang.)         AngularGrid ... 2 (Lebedev-110)
Angular grid pruning method      GridPruning ... 4 (adaptive)
Weight generation scheme         WeightScheme... Becke
Basis function cutoff            BFCut       ... 1.0000e-11
Integration weight cutoff        WCut        ... 1.0000e-14
Angular grids for H and He will be reduced by one unit
Partially contracted basis set               ... on
Rotationally invariant grid construction     ... off

Total number of grid points                  ...    56457
Total number of batches                      ...      907
Average number of points per batch           ...       62
Average number of grid points per atom       ...     1176
UseSFitting                                  ... on

GRIDX 2
-------
General Integration Accuracy     IntAcc      ... 4.338
Radial Grid Type                 RadialGrid  ... OptM3 with GC (2021)
Angular Grid (max. ang.)         AngularGrid ... 3 (Lebedev-194)
Angular grid pruning method      GridPruning ... 4 (adaptive)
Weight generation scheme         WeightScheme... Becke
Basis function cutoff            BFCut       ... 1.0000e-11
Integration weight cutoff        WCut        ... 1.0000e-14
Angular grids for H and He will be reduced by one unit
Partially contracted basis set               ... on
Rotationally invariant grid construction     ... off

Total number of grid points                  ...   122719
Total number of batches                      ...     1943
Average number of points per batch           ...       63
Average number of grid points per atom       ...     2557
UseSFitting                                  ... on

GRIDX 3
-------
General Integration Accuracy     IntAcc      ... 4.871
Radial Grid Type                 RadialGrid  ... OptM3 with GC (2021)
Angular Grid (max. ang.)         AngularGrid ... 4 (Lebedev-302)
Angular grid pruning method      GridPruning ... 4 (adaptive)
Weight generation scheme         WeightScheme... Becke
Basis function cutoff            BFCut       ... 1.0000e-11
Integration weight cutoff        WCut        ... 1.0000e-14
Angular grids for H and He will be reduced by one unit
Partially contracted basis set               ... on
Rotationally invariant grid construction     ... off

Total number of grid points                  ...   235887
Total number of batches                      ...     3712
Average number of points per batch           ...       63
Average number of grid points per atom       ...     4914
UseSFitting                                  ... on

Time for X-Grid setup             =    4.085 sec


--------------------
CPCM SOLVATION MODEL
--------------------
CPCM parameters:
  Epsilon                                         ...      80.4000
  Refrac                                          ...       1.3300
  Rsolv                                           ...       1.3000
  Surface type                                    ... GAUSSIAN VDW
  Epsilon function type                           ...         CPCM
Radii:
 Radius for C  used is    3.8550 Bohr (=   2.0400 Ang.)
 Radius for O  used is    3.4469 Bohr (=   1.8240 Ang.)
 Radius for H  used is    2.4944 Bohr (=   1.3200 Ang.)
Calculating surface                               ...        done! (  0.0s)
GEPOL surface points                              ...         2530
GEPOL Volume                                      ...    2598.6853
GEPOL Surface-area                                ...    1329.6764
Calculating surface distance matrix               ...        done! (  0.0s)
Performing Cholesky decomposition & store         ...        done! (  0.3s)
Overall time for CPCM initialization              ...                 0.4s
--------------
SCF ITERATIONS
--------------
ITER       Energy         Delta-E        Max-DP      RMS-DP      [F,P]     Damp
               ***  Starting incremental Fock matrix formation  ***
  0   -890.1104260744   0.000000000000 0.00031393  0.00000764  0.0031188 0.7000
  1   -890.1104784675  -0.000052393060 0.00028765  0.00000732  0.0024616 0.7000
                               ***Turning on DIIS***
  2   -890.1105196726  -0.000041205150 0.00073907  0.00001958  0.0018453 0.0000
  3   -890.1106245143  -0.000104841695 0.00018115  0.00000449  0.0002423 0.0000
               *** Restarting incremental Fock matrix formation ***
                                   *** Resetting DIIS ***
  4   -890.1106259413  -0.000001426964 0.00022645  0.00000234  0.0002222 0.0000
  5   -890.1106257020   0.000000239275 0.00014351  0.00000154  0.0004510 0.0000
  6   -890.1106260504  -0.000000348446 0.00001631  0.00000020  0.0000185 0.0000
  7   -890.1106260626  -0.000000012161 0.00000907  0.00000011  0.0000150 0.0000
  8   -890.1106260629  -0.000000000284 0.00000555  0.00000005  0.0000059 0.0000
                 **** Energy Check signals convergence ****

               *****************************************************
               *                     SUCCESS                       *
               *           SCF CONVERGED AFTER   9 CYCLES          *
               *****************************************************

Old exchange energy                            =    -24.927107436 Eh
New exchange energy                            =    -24.927120830 Eh
Exchange energy change after final integration =     -0.000013394 Eh
Total energy after final integration           =   -890.110639455 Eh
Final COS-X integration done in                =    28.680 sec
Total Energy       :         -890.11063946 Eh          -24221.14188 eV
  Last Energy change         ...    1.8065e-09  Tolerance :   1.0000e-08
  Last MAX-Density change    ...    0.0000e+00  Tolerance :   1.0000e-07
             **** THE GBW FILE WAS UPDATED (mPQ2_1e_1H_B3LYP_631Gd_opt.gbw) ****
             **** DENSITY mPQ2_1e_1H_B3LYP_631Gd_opt.scfp WAS UPDATED ****
             **** ENERGY FILE WAS UPDATED (mPQ2_1e_1H_B3LYP_631Gd_opt.en.tmp) ****
----------------------
UHF SPIN CONTAMINATION
----------------------

Warning: in a DFT calculation there is little theoretical justification to 
         calculate <S**2> as in Hartree-Fock theory. We will do it anyways
         but you should keep in mind that the values have only limited relevance

Expectation value of <S**2>     :     0.770533
Ideal value S*(S+1) for S=0.5   :     0.750000
Deviation                       :     0.020533

             **** THE GBW FILE WAS UPDATED (mPQ2_1e_1H_B3LYP_631Gd_opt.gbw) ****
             **** DENSITY mPQ2_1e_1H_B3LYP_631Gd_opt.scfp WAS UPDATED ****
Total SCF time: 0 days 0 hours 2 min 48 sec 

Maximum memory used throughout the entire SCF-calculation: 187.0 MB

-------------------------   --------------------
FINAL SINGLE POINT ENERGY      -890.110639455234
-------------------------   --------------------


           ************************************************************
           *        Program running with 4 parallel MPI-processes     *
           *              working on a common directory               *
           ************************************************************
------------------------------------------------------------------------------
                         ORCA SCF GRADIENT CALCULATION
------------------------------------------------------------------------------

 ... reading COSX grid (gridx3)
Gradient of the Kohn-Sham DFT energy:
Kohn-Sham wavefunction type      ... UKS
Hartree-Fock exchange scaling    ...    0.200
Number of operators              ...    2
Number of atoms                  ...   48
Basis set dimensions             ...  348
Integral neglect threshold       ... 2.5e-11
Integral primitive cutoff        ... 2.5e-12
SHARK Integral package           ... ON

Nuc. rep. gradient       (SHARK) ... done (  0.0 sec)
HCore & Overlap gradient (SHARK) ... done (  0.5 sec)
RI-J gradient            (SHARK) ... done (  2.0 sec)
COSX-gradient                    ... done ( 43.9 sec)
Exchange-correlation gradient    ... done

------------------
CARTESIAN GRADIENT
------------------

   1   C   :   -0.000007160    0.000029916   -0.000040334
   2   C   :   -0.000009792    0.000028124    0.000016962
   3   C   :   -0.000106916    0.000006444   -0.000036596
   4   C   :    0.000033686    0.000017348   -0.000031879
   5   C   :    0.000074761    0.000046740    0.000038919
   6   C   :   -0.000034432   -0.000020593   -0.000030201
   7   C   :    0.000150468    0.000013159    0.000087998
   8   C   :   -0.000134034   -0.000021740   -0.000033115
   9   C   :    0.000135350    0.000094696    0.000095272
  10   C   :   -0.000007701   -0.000002107    0.000017588
  11   C   :   -0.000087904    0.000038845   -0.000014381
  12   C   :   -0.000002995   -0.000010679    0.000025813
  13   C   :    0.000038849   -0.000058459   -0.000037881
  14   O   :    0.000009073   -0.000005298   -0.000008107
  15   O   :    0.000039805   -0.000019777   -0.000048614
  16   H   :    0.000014943    0.000001369   -0.000007569
  17   H   :   -0.000018182    0.000002907    0.000000991
  18   H   :   -0.000001419   -0.000010757   -0.000013128
  19   H   :   -0.000015185    0.000010450   -0.000040914
  20   H   :    0.000008940   -0.000022881    0.000028193
  21   H   :    0.000032494    0.000006340    0.000027743
  22   H   :   -0.000050597   -0.000033843   -0.000002052
  23   H   :   -0.000001450   -0.000010465   -0.000025523
  24   H   :    0.000050904    0.000002408   -0.000012386
  25   H   :   -0.000007450   -0.000002066   -0.000004620
  26   H   :    0.000003886   -0.000016658    0.000008519
  27   H   :   -0.000006356   -0.000004379   -0.000017112
  28   H   :   -0.000028511   -0.000048944   -0.000035484
  29   C   :   -0.000022695   -0.000008469   -0.000047992
  30   H   :    0.000000094   -0.000003332    0.000019894
  31   H   :    0.000003507    0.000014518    0.000030943
  32   H   :    0.000014933    0.000011225    0.000002655
  33   H   :    0.000033293   -0.000025835    0.000008520
  34   C   :    0.000144627    0.000087703    0.000009626
  35   H   :   -0.000069290   -0.000006890    0.000005110
  36   H   :   -0.000014601   -0.000049623   -0.000007565
  37   C   :   -0.000025966   -0.000088180   -0.000048558
  38   H   :   -0.000015510    0.000015673   -0.000005930
  39   C   :    0.000027028   -0.000034970   -0.000029066
  40   C   :   -0.000010218    0.000012471    0.000031618
  41   H   :   -0.000020169    0.000011605    0.000004436
  42   H   :   -0.000065579    0.000017919    0.000003771
  43   H   :    0.000007046   -0.000007587   -0.000011737
  44   C   :    0.000016545   -0.000016904    0.000030694
  45   H   :   -0.000003282    0.000004360    0.000002605
  46   H   :   -0.000021123   -0.000004319   -0.000017427
  47   H   :    0.000011471    0.000004953   -0.000004372
  48   H   :   -0.000022434    0.000020447    0.000014462

Difference to translation invariance:
           :    0.0000407538   -0.0000351373   -0.0001002106

Difference to rotation invariance:
           :   -0.0011803048    0.0000875414    0.0008817770

Norm of the cartesian gradient     ...    0.0004742058
RMS gradient                       ...    0.0000395172
MAX gradient                       ...    0.0001504680

-------
TIMINGS
-------

Total SCF gradient time            ...       68.991 sec

One electron gradient       ....       0.547 sec  (  0.8%)
RI-J Coulomb gradient       ....       2.015 sec  (  2.9%)
COSX gradient               ....      43.886 sec  ( 63.6%)
XC gradient                 ....      19.657 sec  ( 28.5%)
CPCM gradient               ....       1.071 sec  (  1.6%)
   A-Matrix (El+Nuc)        ....       0.265 sec  (  0.4%)
   Potential                ....       0.806 sec  (  1.2%)

Maximum memory used throughout the entire SCFGRAD-calculation: 124.0 MB
------------------------------------------------------------------------------
                         ORCA GEOMETRY RELAXATION STEP
------------------------------------------------------------------------------

Reading the OPT-File                    .... done
Getting information on internals        .... done
Copying old internal coords+grads       .... done
Making the new internal coordinates     .... (new redundants).... done
Validating the new internal coordinates .... (new redundants).... done
Calculating the B-matrix                .... done
Calculating the G,G- and P matrices     .... done
Transforming gradient to internals      .... done
Projecting the internal gradient        .... done
Number of atoms                         ....  48
Number of internal coordinates          .... 236
Current Energy                          ....  -890.110639455 Eh
Current gradient norm                   ....     0.000474206 Eh/bohr
Maximum allowed component of the step   ....  0.300
Current trust radius                    ....  0.300
Updating the Hessian (BFGS)             .... done
Forming the augmented Hessian           .... done
Diagonalizing the augmented Hessian     .... done
Last element of RFO vector              ....  0.999906176
Lowest eigenvalues of augmented Hessian:
 -0.000006123  0.000540628  0.002113833  0.008164988  0.009811189
Length of the computed step             ....  0.013699430
The final length of the internal step   ....  0.013699430
Converting the step to cartesian space:
 Initial RMS(Int)=    0.0008917569
Transforming coordinates:
 Iter   0:  RMS(Cart)=    0.0128286456 RMS(Int)=    0.4089843894
 Iter   1:  RMS(Cart)=    0.0000254113 RMS(Int)=    0.0000073007
 Iter   2:  RMS(Cart)=    0.0000001176 RMS(Int)=    0.0000000114
 Iter   3:  RMS(Cart)=    0.0000000005 RMS(Int)=    0.0000000002
done
Storing new coordinates                 .... done

                                .--------------------.
          ----------------------|Geometry convergence|-------------------------
          Item                value                   Tolerance       Converged
          ---------------------------------------------------------------------
          Energy change      -0.0000028193            0.0000002000      NO
          RMS gradient        0.0000651242            0.0000080000      NO
          MAX gradient        0.0003351846            0.0000300000      NO
          RMS step            0.0008917569            0.0001000000      NO
          MAX step            0.0043748616            0.0002000000      NO
          ........................................................
          Max(Bonds)      0.0001      Max(Angles)    0.03
          Max(Dihed)        0.25      Max(Improp)    0.00
          ---------------------------------------------------------------------

The optimization has not yet converged - more geometry cycles are needed


    ---------------------------------------------------------------------------
                         Redundant Internal Coordinates
                            (Angstroem and degrees)

        Definition                    Value    dE/dq     Step     New-Value
    ----------------------------------------------------------------------------
     1. B(C   1,C   0)                1.5109 -0.000019  0.0000    1.5109   
     2. B(C   2,C   1)                1.3829  0.000002 -0.0000    1.3829   
     3. B(C   3,C   2)                1.5082 -0.000005  0.0000    1.5082   
     4. B(C   4,C   2)                1.4645 -0.000011 -0.0000    1.4644   
     5. B(C   5,C   4)                1.4653  0.000039  0.0000    1.4653   
     6. B(C   6,C   5)                1.5167 -0.000010  0.0001    1.5168   
     7. B(C   7,C   6)                1.5187  0.000064  0.0000    1.5188   
     8. B(C   8,C   7)                1.3441  0.000020  0.0000    1.3441   
     9. B(C   9,C   8)                1.5128  0.000016 -0.0000    1.5127   
    10. B(C  10,C   8)                1.5199  0.000080 -0.0001    1.5198   
    11. B(C  11,C   5)                1.3855 -0.000014  0.0000    1.3855   
    12. B(C  12,C  11)                1.4251 -0.000041  0.0000    1.4251   
    13. B(C  12,C   1)                1.4225  0.000023 -0.0000    1.4225   
    14. B(O  13,C  12)                1.3532 -0.000013  0.0000    1.3532   
    15. B(O  14,C   4)                1.2650 -0.000021  0.0000    1.2650   
    16. B(H  15,C   0)                1.0909 -0.000007  0.0000    1.0909   
    17. B(H  16,C   0)                1.0971 -0.000019  0.0000    1.0971   
    18. B(H  17,C   0)                1.0968 -0.000001 -0.0000    1.0968   
    19. B(H  18,C   3)                1.0974 -0.000025  0.0000    1.0974   
    20. B(H  19,C   3)                1.0910 -0.000030  0.0001    1.0911   
    21. B(H  20,C   3)                1.0972  0.000010 -0.0000    1.0972   
    22. B(H  21,C   6)                1.0988 -0.000002 -0.0000    1.0988   
    23. B(H  22,C   6)                1.0908  0.000015 -0.0000    1.0907   
    24. B(H  23,C   7)                1.0913  0.000008 -0.0000    1.0912   
    25. B(H  24,C   9)                1.0956 -0.000012  0.0000    1.0956   
    26. B(H  25,C   9)                1.0997  0.000011 -0.0000    1.0997   
    27. B(H  26,C   9)                1.0977 -0.000004  0.0000    1.0977   
    28. B(H  27,C  10)                1.0961  0.000017 -0.0000    1.0961   
    29. B(C  28,C  11)                1.5143 -0.000013  0.0000    1.5143   
    30. B(H  29,C  28)                1.0898 -0.000004  0.0000    1.0898   
    31. B(H  30,C  28)                1.0994 -0.000014  0.0000    1.0994   
    32. B(H  31,C  28)                1.0990 -0.000003  0.0000    1.0990   
    33. B(H  32,C  10)                1.0991 -0.000014  0.0000    1.0991   
    34. B(C  33,C  10)                1.5553 -0.000006  0.0000    1.5553   
    35. B(H  34,C  33)                1.1019  0.000022 -0.0000    1.1018   
    36. B(H  35,C  33)                1.0933 -0.000039  0.0000    1.0934   
    37. B(C  36,C  33)                1.5066  0.000064  0.0000    1.5066   
    38. B(H  37,C  36)                1.0931  0.000003  0.0000    1.0932   
    39. B(C  38,C  36)                1.3447  0.000037 -0.0000    1.3447   
    40. B(C  39,C  38)                1.5113 -0.000032 -0.0000    1.5113   
    41. B(H  40,C  39)                1.0995  0.000002  0.0000    1.0995   
    42. B(H  41,C  39)                1.0927 -0.000059  0.0000    1.0927   
    43. B(H  42,C  39)                1.0999 -0.000009  0.0000    1.0999   
    44. B(C  43,C  38)                1.5128  0.000015 -0.0000    1.5128   
    45. B(H  44,C  43)                1.0953 -0.000002  0.0000    1.0954   
    46. B(H  45,C  43)                1.0997 -0.000018  0.0000    1.0997   
    47. B(H  46,C  43)                1.0998  0.000001  0.0000    1.0998   
    48. B(H  47,O  13)                0.9731 -0.000020  0.0000    0.9732   
    49. A(C   1,C   0,H  16)          110.92 -0.000007   -0.00    110.92   
    50. A(H  15,C   0,H  17)          108.26  0.000007   -0.00    108.26   
    51. A(H  16,C   0,H  17)          106.61  0.000003    0.00    106.61   
    52. A(C   1,C   0,H  17)          110.92 -0.000025    0.01    110.92   
    53. A(H  15,C   0,H  16)          108.21 -0.000007   -0.00    108.20   
    54. A(C   1,C   0,H  15)          111.75  0.000028   -0.00    111.74   
    55. A(C   0,C   1,C  12)          117.93 -0.000018    0.01    117.94   
    56. A(C   0,C   1,C   2)          123.40 -0.000003   -0.01    123.39   
    57. A(C   2,C   1,C  12)          118.67  0.000021   -0.00    118.67   
    58. A(C   3,C   2,C   4)          117.62  0.000100   -0.01    117.61   
    59. A(C   1,C   2,C   4)          119.95 -0.000024    0.00    119.96   
    60. A(C   1,C   2,C   3)          122.43 -0.000076    0.00    122.43   
    61. A(H  18,C   3,H  19)          108.41 -0.000018    0.02    108.44   
    62. A(H  18,C   3,H  20)          106.97 -0.000021    0.00    106.98   
    63. A(C   2,C   3,H  19)          109.70 -0.000018    0.00    109.71   
    64. A(C   2,C   3,H  18)          111.56  0.000023   -0.00    111.56   
    65. A(C   2,C   3,H  20)          111.56 -0.000003   -0.01    111.56   
    66. A(H  19,C   3,H  20)          108.51  0.000037   -0.02    108.49   
    67. A(C   5,C   4,O  14)          120.36 -0.000025    0.01    120.37   
    68. A(C   2,C   4,C   5)          119.28  0.000009   -0.00    119.28   
    69. A(C   2,C   4,O  14)          120.35  0.000016   -0.01    120.34   
    70. A(C   6,C   5,C  11)          122.88 -0.000150    0.01    122.89   
    71. A(C   4,C   5,C  11)          120.03 -0.000010   -0.00    120.02   
    72. A(C   4,C   5,C   6)          117.08  0.000160   -0.01    117.07   
    73. A(C   5,C   6,C   7)          112.26  0.000153   -0.01    112.25   
    74. A(C   7,C   6,H  22)          110.56  0.000026   -0.00    110.56   
    75. A(C   5,C   6,H  22)          108.16 -0.000004   -0.00    108.16   
    76. A(C   5,C   6,H  21)          109.35 -0.000037   -0.00    109.34   
    77. A(H  21,C   6,H  22)          106.97  0.000005    0.00    106.97   
    78. A(C   7,C   6,H  21)          109.39 -0.000150    0.02    109.41   
    79. A(C   8,C   7,H  23)          117.71 -0.000079    0.00    117.71   
    80. A(C   6,C   7,H  23)          114.66 -0.000181    0.02    114.68   
    81. A(C   6,C   7,C   8)          127.62  0.000259   -0.02    127.60   
    82. A(C   9,C   8,C  10)          115.91 -0.000153    0.01    115.92   
    83. A(C   7,C   8,C  10)          123.84  0.000214   -0.01    123.83   
    84. A(C   7,C   8,C   9)          120.23 -0.000062    0.00    120.24   
    85. A(H  25,C   9,H  26)          106.45 -0.000003    0.00    106.45   
    86. A(H  24,C   9,H  26)          108.37  0.000010   -0.00    108.37   
    87. A(C   8,C   9,H  26)          110.98 -0.000011   -0.00    110.98   
    88. A(H  24,C   9,H  25)          108.16 -0.000010    0.00    108.16   
    89. A(C   8,C   9,H  25)          110.80  0.000003    0.00    110.80   
    90. A(C   8,C   9,H  24)          111.87  0.000010   -0.00    111.87   
    91. A(H  32,C  10,C  33)          108.63 -0.000088    0.01    108.63   
    92. A(C   8,C  10,C  33)          114.92 -0.000013   -0.00    114.92   
    93. A(H  27,C  10,H  32)          106.23 -0.000026    0.01    106.24   
    94. A(C   8,C  10,H  32)          108.87  0.000025    0.01    108.88   
    95. A(H  27,C  10,C  33)          107.63  0.000132   -0.02    107.60   
    96. A(C   8,C  10,H  27)          110.22 -0.000032   -0.01    110.21   
    97. A(C  12,C  11,C  28)          117.75 -0.000012    0.00    117.75   
    98. A(C   5,C  11,C  28)          123.85 -0.000004   -0.00    123.84   
    99. A(C   5,C  11,C  12)          118.41  0.000016    0.00    118.41   
   100. A(C  11,C  12,O  13)          121.22 -0.000001   -0.00    121.22   
   101. A(C   1,C  12,O  13)          115.13  0.000012    0.00    115.13   
   102. A(C   1,C  12,C  11)          123.66 -0.000012   -0.00    123.66   
   103. A(C  12,O  13,H  47)          111.08 -0.000024    0.00    111.08   
   104. A(H  30,C  28,H  31)          107.50 -0.000008    0.00    107.50   
   105. A(H  29,C  28,H  31)          106.91 -0.000000   -0.00    106.91   
   106. A(C  11,C  28,H  31)          111.31 -0.000012    0.00    111.32   
   107. A(H  29,C  28,H  30)          107.23  0.000017   -0.01    107.22   
   108. A(C  11,C  28,H  30)          111.39 -0.000013    0.00    111.40   
   109. A(C  11,C  28,H  29)          112.23  0.000017   -0.00    112.23   
   110. A(H  34,C  33,H  35)          106.62 -0.000022   -0.01    106.61   
   111. A(C  10,C  33,H  35)          108.65  0.000085   -0.01    108.64   
   112. A(C  10,C  33,H  34)          106.67  0.000114   -0.01    106.67   
   113. A(H  35,C  33,C  36)          111.75  0.000183   -0.03    111.72   
   114. A(H  34,C  33,C  36)          108.23 -0.000009    0.02    108.25   
   115. A(C  10,C  33,C  36)          114.50 -0.000335    0.03    114.54   
   116. A(H  37,C  36,C  38)          117.01 -0.000150    0.01    117.02   
   117. A(C  33,C  36,C  38)          128.78  0.000277   -0.02    128.76   
   118. A(C  33,C  36,H  37)          114.20 -0.000127    0.01    114.21   
   119. A(C  39,C  38,C  43)          114.24 -0.000101    0.01    114.25   
   120. A(C  36,C  38,C  43)          120.66 -0.000071    0.00    120.67   
   121. A(C  36,C  38,C  39)          125.09  0.000172   -0.02    125.08   
   122. A(H  41,C  39,H  42)          108.00 -0.000009    0.01    108.01   
   123. A(H  40,C  39,H  42)          106.15 -0.000004    0.00    106.15   
   124. A(C  38,C  39,H  42)          110.44  0.000001   -0.00    110.43   
   125. A(H  40,C  39,H  41)          107.98  0.000029   -0.01    107.97   
   126. A(C  38,C  39,H  41)          113.63 -0.000014    0.00    113.63   
   127. A(C  38,C  39,H  40)          110.33 -0.000002   -0.00    110.33   
   128. A(H  45,C  43,H  46)          106.27 -0.000002   -0.00    106.27   
   129. A(H  44,C  43,H  46)          108.14  0.000003    0.00    108.14   
   130. A(C  38,C  43,H  46)          110.99 -0.000018    0.00    110.99   
   131. A(H  44,C  43,H  45)          108.20 -0.000015    0.00    108.20   
   132. A(C  38,C  43,H  45)          111.05  0.000022   -0.01    111.04   
   133. A(C  38,C  43,H  44)          111.97  0.000010    0.00    111.97   
   134. D(C   2,C   1,C   0,H  16)   -119.65  0.000000   -0.02   -119.66   
   135. D(C   2,C   1,C   0,H  17)    122.08  0.000016   -0.02    122.06   
   136. D(C  12,C   1,C   0,H  16)     60.29 -0.000011    0.00     60.30   
   137. D(C  12,C   1,C   0,H  15)   -178.87 -0.000005   -0.01   -178.88   
   138. D(C  12,C   1,C   0,H  17)    -57.97  0.000005   -0.00    -57.98   
   139. D(C   2,C   1,C   0,H  15)      1.19  0.000006   -0.02      1.16   
   140. D(C   4,C   2,C   1,C  12)     -0.02  0.000004   -0.02     -0.04   
   141. D(C   3,C   2,C   1,C  12)   -179.75  0.000016   -0.02   -179.77   
   142. D(C   3,C   2,C   1,C   0)      0.19  0.000005   -0.00      0.19   
   143. D(C   4,C   2,C   1,C   0)    179.92 -0.000007   -0.00    179.92   
   144. D(H  19,C   3,C   2,C   4)     -0.65  0.000013    0.16     -0.48   
   145. D(H  20,C   3,C   2,C   1)     58.83 -0.000032    0.19     59.02   
   146. D(H  19,C   3,C   2,C   1)    179.10  0.000001    0.16    179.26   
   147. D(H  20,C   3,C   2,C   4)   -120.91 -0.000020    0.19   -120.73   
   148. D(H  18,C   3,C   2,C   4)    119.51 -0.000007    0.19    119.70   
   149. D(H  18,C   3,C   2,C   1)    -60.75 -0.000019    0.19    -60.56   
   150. D(O  14,C   4,C   2,C   3)      0.01  0.000022   -0.06     -0.05   
   151. D(O  14,C   4,C   2,C   1)   -179.74  0.000034   -0.06   -179.80   
   152. D(C   5,C   4,C   2,C   3)    179.51 -0.000011    0.05    179.57   
   153. D(C   5,C   4,C   2,C   1)     -0.23  0.000000    0.05     -0.18   
   154. D(C  11,C   5,C   4,C   2)      0.55 -0.000006   -0.07      0.48   
   155. D(C  11,C   5,C   4,O  14)   -179.95 -0.000039    0.04   -179.90   
   156. D(C   6,C   5,C   4,O  14)     -1.21 -0.000019    0.06     -1.15   
   157. D(C   6,C   5,C   4,C   2)    179.29  0.000014   -0.05    179.24   
   158. D(H  22,C   6,C   5,C  11)   -155.04  0.000005    0.06   -154.98   
   159. D(H  22,C   6,C   5,C   4)     26.26 -0.000017    0.04     26.30   
   160. D(H  21,C   6,C   5,C  11)    -38.89 -0.000011    0.06    -38.83   
   161. D(H  21,C   6,C   5,C   4)    142.40 -0.000033    0.04    142.45   
   162. D(C   7,C   6,C   5,C  11)     82.71 -0.000125    0.08     82.78   
   163. D(C   7,C   6,C   5,C   4)    -96.00 -0.000147    0.06    -95.94   
   164. D(C   8,C   7,C   6,C   5)    135.50  0.000153   -0.10    135.39   
   165. D(H  23,C   7,C   6,H  22)   -166.35 -0.000085   -0.02   -166.37   
   166. D(H  23,C   7,C   6,H  21)     76.11 -0.000015   -0.04     76.07   
   167. D(H  23,C   7,C   6,C   5)    -45.47  0.000034   -0.04    -45.51   
   168. D(C   8,C   7,C   6,H  22)     14.62  0.000035   -0.09     14.53   
   169. D(C   8,C   7,C   6,H  21)   -102.93  0.000104   -0.10   -103.03   
   170. D(C  10,C   8,C   7,H  23)   -179.21  0.000008   -0.05   -179.26   
   171. D(C  10,C   8,C   7,C   6)     -0.20 -0.000116    0.02     -0.18   
   172. D(C   9,C   8,C   7,H  23)     -0.45 -0.000054    0.02     -0.43   
   173. D(C   9,C   8,C   7,C   6)    178.56 -0.000177    0.09    178.64   
   174. D(H  26,C   9,C   8,C  10)    -57.60 -0.000012    0.00    -57.60   
   175. D(H  26,C   9,C   8,C   7)    123.54  0.000041   -0.05    123.48   
   176. D(H  25,C   9,C   8,C  10)     60.44 -0.000020    0.01     60.44   
   177. D(H  25,C   9,C   8,C   7)   -118.42  0.000033   -0.05   -118.47   
   178. D(H  24,C   9,C   8,C  10)   -178.78 -0.000024    0.01   -178.77   
   179. D(H  24,C   9,C   8,C   7)      2.36  0.000029   -0.05      2.32   
   180. D(C  33,C  10,C   8,C   9)     91.15 -0.000170    0.19     91.34   
   181. D(C  33,C  10,C   8,C   7)    -90.04 -0.000229    0.25    -89.79   
   182. D(H  32,C  10,C   8,C   9)    -30.92 -0.000065    0.17    -30.75   
   183. D(H  32,C  10,C   8,C   7)    147.89 -0.000124    0.23    148.13   
   184. D(H  27,C  10,C   8,C   9)   -147.06 -0.000030    0.15   -146.90   
   185. D(H  27,C  10,C   8,C   7)     31.76 -0.000089    0.22     31.97   
   186. D(C  28,C  11,C   5,C   6)      0.80 -0.000019   -0.00      0.80   
   187. D(C  28,C  11,C   5,C   4)    179.46  0.000006    0.02    179.48   
   188. D(C  12,C  11,C   5,C   6)   -179.25 -0.000019    0.03   -179.22   
   189. D(C  12,C  11,C   5,C   4)     -0.59  0.000006    0.05     -0.54   
   190. D(C   1,C  12,C  11,C  28)   -179.70 -0.000002    0.02   -179.69   
   191. D(C   1,C  12,C  11,C   5)      0.35 -0.000002   -0.01      0.33   
   192. D(O  13,C  12,C   1,C   2)   -179.99  0.000005   -0.02   -180.00   
   193. D(O  13,C  12,C   1,C   0)      0.07  0.000015   -0.03      0.04   
   194. D(C  11,C  12,C   1,C   2)     -0.03 -0.000004   -0.00     -0.03   
   195. D(O  13,C  12,C  11,C   5)   -179.70 -0.000010    0.00   -179.70   
   196. D(C  11,C  12,C   1,C   0)   -179.98  0.000007   -0.02   -180.00   
   197. D(O  13,C  12,C  11,C  28)      0.25 -0.000010    0.03      0.28   
   198. D(H  47,O  13,C  12,C  11)     -0.23 -0.000015    0.02     -0.21   
   199. D(H  47,O  13,C  12,C   1)    179.73 -0.000023    0.03    179.76   
   200. D(H  31,C  28,C  11,C  12)     59.82 -0.000011   -0.02     59.80   
   201. D(H  31,C  28,C  11,C   5)   -120.23 -0.000011    0.01   -120.22   
   202. D(H  30,C  28,C  11,C  12)    -60.14  0.000016   -0.03    -60.18   
   203. D(H  30,C  28,C  11,C   5)    119.81  0.000016   -0.00    119.80   
   204. D(H  29,C  28,C  11,C  12)    179.61 -0.000008   -0.02    179.58   
   205. D(H  29,C  28,C  11,C   5)     -0.44 -0.000008    0.01     -0.44   
   206. D(C  36,C  33,C  10,H  32)     54.39 -0.000119    0.09     54.49   
   207. D(C  36,C  33,C  10,H  27)    169.01 -0.000125    0.10    169.11   
   208. D(C  36,C  33,C  10,C   8)    -67.80 -0.000075    0.07    -67.73   
   209. D(H  35,C  33,C  10,H  32)   -179.90 -0.000057    0.07   -179.83   
   210. D(H  35,C  33,C  10,H  27)    -65.28 -0.000064    0.08    -65.20   
   211. D(H  35,C  33,C  10,C   8)     57.91 -0.000013    0.05     57.95   
   212. D(H  34,C  33,C  10,H  32)    -65.30  0.000015    0.05    -65.25   
   213. D(H  34,C  33,C  10,H  27)     49.31  0.000009    0.06     49.37   
   214. D(H  34,C  33,C  10,C   8)    172.50  0.000059    0.03    172.52   
   215. D(C  38,C  36,C  33,H  35)     -0.34  0.000020   -0.01     -0.35   
   216. D(C  38,C  36,C  33,H  34)   -117.44 -0.000052    0.01   -117.43   
   217. D(C  38,C  36,C  33,C  10)    123.74  0.000020   -0.02    123.71   
   218. D(H  37,C  36,C  33,H  35)    178.54  0.000024   -0.02    178.53   
   219. D(H  37,C  36,C  33,H  34)     61.44 -0.000048   -0.00     61.44   
   220. D(H  37,C  36,C  33,C  10)    -57.38  0.000024   -0.03    -57.41   
   221. D(C  43,C  38,C  36,H  37)     -0.30  0.000018   -0.02     -0.32   
   222. D(C  43,C  38,C  36,C  33)    178.55  0.000023   -0.03    178.52   
   223. D(C  39,C  38,C  36,H  37)   -179.77  0.000024   -0.04   -179.81   
   224. D(C  39,C  38,C  36,C  33)     -0.91  0.000028   -0.05     -0.96   
   225. D(H  42,C  39,C  38,C  43)    -61.19 -0.000001   -0.00    -61.19   
   226. D(H  42,C  39,C  38,C  36)    118.31 -0.000006    0.01    118.32   
   227. D(H  41,C  39,C  38,C  43)    177.28  0.000019   -0.02    177.26   
   228. D(H  41,C  39,C  38,C  36)     -3.23  0.000014    0.00     -3.23   
   229. D(H  40,C  39,C  38,C  43)     55.85 -0.000007   -0.01     55.84   
   230. D(H  40,C  39,C  38,C  36)   -124.66 -0.000012    0.01   -124.65   
   231. D(H  46,C  43,C  38,C  39)     58.63 -0.000009    0.02     58.65   
   232. D(H  46,C  43,C  38,C  36)   -120.89 -0.000006    0.01   -120.89   
   233. D(H  45,C  43,C  38,C  39)    -59.35 -0.000009    0.03    -59.32   
   234. D(H  45,C  43,C  38,C  36)    121.13 -0.000006    0.01    121.14   
   235. D(H  44,C  43,C  38,C  39)    179.58 -0.000012    0.03    179.61   
   236. D(H  44,C  43,C  38,C  36)      0.06 -0.000008    0.01      0.07   
    ----------------------------------------------------------------------------

         *************************************************************
         *                GEOMETRY OPTIMIZATION CYCLE  54            *
         *************************************************************
---------------------------------
CARTESIAN COORDINATES (ANGSTROEM)
---------------------------------
  C      4.151559    2.208721    1.294066
  C      3.129530    1.341110    0.597320
  C      1.972784    1.837956    0.024980
  C      1.627761    3.306008    0.042459
  C      1.033559    0.927753   -0.633798
  C      1.337272   -0.504933   -0.680550
  C      0.321740   -1.404129   -1.359328
  C     -0.637024   -2.039812   -0.367708
  C     -1.971471   -2.157446   -0.477280
  C     -2.766317   -2.853574    0.605280
  C     -2.771357   -1.646067   -1.664118
  C      2.497600   -0.987041   -0.096737
  C      3.377780   -0.057941    0.530132
  O      4.529109   -0.465880    1.112457
  O     -0.024828    1.374787   -1.163070
  H      3.851784    3.257579    1.304023
  H      5.128667    2.136210    0.800401
  H      4.299428    1.883786    2.331150
  H      1.531055    3.685365    1.067690
  H      0.681463    3.467751   -0.475982
  H      2.401684    3.907889   -0.450146
  H      0.847781   -2.192427   -1.915405
  H     -0.224224   -0.808048   -2.091682
  H     -0.162507   -2.454358    0.523250
  H     -2.129240   -3.175172    1.436599
  H     -3.279885   -3.739443    0.204337
  H     -3.548563   -2.194577    1.003850
  H     -2.172693   -1.710167   -2.580001
  C      2.890669   -2.449357   -0.084076
  H      2.152346   -3.078995   -0.580108
  H      3.851279   -2.610876   -0.593756
  H      2.994001   -2.826392    0.943076
  H     -3.639230   -2.302774   -1.817604
  C     -3.274408   -0.180266   -1.532581
  H     -3.710973    0.092659   -2.506732
  H     -2.410844    0.473464   -1.382991
  C     -4.322503    0.028555   -0.470647
  H     -5.216585   -0.587829   -0.595835
  C     -4.304562    0.873592    0.575232
  C     -3.167616    1.808776    0.916849
  H     -2.828791    1.637141    1.948665
  H     -2.302956    1.706624    0.256608
  H     -3.505209    2.854798    0.875774
  C     -5.483112    0.957083    1.520025
  H     -6.286819    0.269909    1.234268
  H     -5.180297    0.721912    2.550715
  H     -5.896439    1.975990    1.545213
  H      4.637727   -1.429922    1.035715

----------------------------
CARTESIAN COORDINATES (A.U.)
----------------------------
  NO LB      ZA    FRAG     MASS         X           Y           Z
   0 C     6.0000    0    12.011    7.845309    4.173877    2.445430
   1 C     6.0000    0    12.011    5.913954    2.534331    1.128770
   2 C     6.0000    0    12.011    3.728022    3.473233    0.047206
   3 C     6.0000    0    12.011    3.076023    6.247450    0.080236
   4 C     6.0000    0    12.011    1.953144    1.753200   -1.197704
   5 C     6.0000    0    12.011    2.527078   -0.954184   -1.286053
   6 C     6.0000    0    12.011    0.608001   -2.653420   -2.568758
   7 C     6.0000    0    12.011   -1.203801   -3.854685   -0.694868
   8 C     6.0000    0    12.011   -3.725540   -4.076983   -0.901928
   9 C     6.0000    0    12.011   -5.227582   -5.392474    1.143814
  10 C     6.0000    0    12.011   -5.237106   -3.110617   -3.144728
  11 C     6.0000    0    12.011    4.719779   -1.865237   -0.182807
  12 C     6.0000    0    12.011    6.383079   -0.109492    1.001805
  13 O     8.0000    0    15.999    8.558776   -0.880385    2.102239
  14 O     8.0000    0    15.999   -0.046919    2.597970   -2.197884
  15 H     1.0000    0     1.008    7.278818    6.155932    2.464247
  16 H     1.0000    0     1.008    9.691775    4.036853    1.512538
  17 H     1.0000    0     1.008    8.124741    3.559839    4.405235
  18 H     1.0000    0     1.008    2.893275    6.964330    2.017643
  19 H     1.0000    0     1.008    1.287778    6.553099   -0.899476
  20 H     1.0000    0     1.008    4.538525    7.384841   -0.850653
  21 H     1.0000    0     1.008    1.602074   -4.143086   -3.619591
  22 H     1.0000    0     1.008   -0.423722   -1.526989   -3.952706
  23 H     1.0000    0     1.008   -0.307094   -4.638064    0.988799
  24 H     1.0000    0     1.008   -4.023681   -6.000206    2.714778
  25 H     1.0000    0     1.008   -6.198085   -7.066523    0.386141
  26 H     1.0000    0     1.008   -6.705812   -4.147149    1.897001
  27 H     1.0000    0     1.008   -4.105795   -3.231747   -4.875495
  28 C     6.0000    0    12.011    5.462572   -4.628613   -0.158881
  29 H     1.0000    0     1.008    4.067344   -5.818456   -1.096245
  30 H     1.0000    0     1.008    7.277863   -4.933841   -1.122036
  31 H     1.0000    0     1.008    5.657842   -5.341107    1.782155
  32 H     1.0000    0     1.008   -6.877149   -4.351612   -3.434775
  33 C     6.0000    0    12.011   -6.187734   -0.340654   -2.896158
  34 H     1.0000    0     1.008   -7.012722    0.175100   -4.737037
  35 H     1.0000    0     1.008   -4.555835    0.894718   -2.613475
  36 C     6.0000    0    12.011   -8.168347    0.053960   -0.889393
  37 H     1.0000    0     1.008   -9.857916   -1.110835   -1.125964
  38 C     6.0000    0    12.011   -8.134442    1.650849    1.087030
  39 C     6.0000    0    12.011   -5.985927    3.418092    1.732593
  40 H     1.0000    0     1.008   -5.345641    3.093748    3.682443
  41 H     1.0000    0     1.008   -4.351956    3.225051    0.484918
  42 H     1.0000    0     1.008   -6.623885    5.394787    1.654974
  43 C     6.0000    0    12.011  -10.361580    1.808625    2.872432
  44 H     1.0000    0     1.008  -11.880367    0.510054    2.332428
  45 H     1.0000    0     1.008   -9.789342    1.364216    4.820154
  46 H     1.0000    0     1.008  -11.142655    3.734080    2.920030
  47 H     1.0000    0     1.008    8.764035   -2.702160    1.957218

--------------------------------
INTERNAL COORDINATES (ANGSTROEM)
--------------------------------
 C      0   0   0     0.000000000000     0.00000000     0.00000000
 C      1   0   0     1.510876094462     0.00000000     0.00000000
 C      2   1   0     1.382927074595   123.39154122     0.00000000
 C      3   2   1     1.508152438959   122.43057626     0.18763863
 C      3   2   1     1.464445523084   119.95584348   179.92274982
 C      5   3   2     1.465269968949   119.28341129   359.81979550
 C      6   5   3     1.516772697170   117.07483085   179.23729239
 C      7   6   5     1.518759573967   112.24757030   264.06327269
 C      8   7   6     1.344095341177   127.60071371   135.39493292
 C      9   8   7     1.512716653249   120.23890714   178.64485158
 C      9   8   7     1.519839652420   123.82998509   359.81729971
 C      6   5   3     1.385505540348   120.02449795     0.48078135
 C      2   1   3     1.422492861795   117.93755812   179.95943008
 O     13   2   1     1.353172333127   115.12921657     0.03602497
 O      5   3   2     1.264971391457   120.34364477   180.20367167
 H      1   2   3     1.090902137381   111.74254773     1.16281859
 H      1   2   3     1.097133930130   110.91560576   240.33584827
 H      1   2   3     1.096809738064   110.92323814   122.06203213
 H      4   3   2     1.097434714947   111.55975611   299.43730148
 H      4   3   2     1.091065308910   109.70708927   179.25806220
 H      4   3   2     1.097213604637   111.55541119    59.01520542
 H      7   6   5     1.098796371740   109.34491752   142.44884590
 H      7   6   5     1.090748722031   108.15707596    26.29944590
 H      8   7   6     1.091247174169   114.68145385   314.49432305
 H     10   9   8     1.095619438992   111.87285142     2.31691050
 H     10   9   8     1.099668666717   110.80458683   241.52677313
 H     10   9   8     1.097744604186   110.97769013   123.48421568
 H     11   9   8     1.096060437234   110.20557554    31.97062296
 C     12   6   5     1.514275645978   123.84424773   179.47705660
 H     29  12   6     1.089776286929   112.22685905   359.56322710
 H     29  12   6     1.099379285550   111.39600889   119.80372946
 H     29  12   6     1.099033602839   111.31588496   239.77695131
 H     11   9   8     1.099101899981   108.87993965   148.12561705
 C     11   9   8     1.555292537780   114.91621263   270.21310751
 H     34  11   9     1.101838320832   106.66811642   172.52491859
 H     34  11   9     1.093381276944   108.63913463    57.95315378
 C     34  11   9     1.506590222431   114.53532302   292.26508176
 H     37  34  11     1.093152616897   114.21189129   302.58759368
 C     37  34  11     1.344719725222   128.75822164   123.71503371
 C     39  37  34     1.511263644732   125.07978518   359.03665653
 H     40  39  37     1.099502648176   110.32642478   235.35426383
 H     40  39  37     1.092698658677   113.63299822   356.77378731
 H     40  39  37     1.099917487024   110.43486292   118.32259413
 C     39  37  34     1.512807751519   120.66557540   178.52290368
 H     44  39  37     1.095358622712   111.96667032     0.06981452
 H     44  39  37     1.099693013627   111.03991654   121.13859178
 H     44  39  37     1.099838684424   110.98987939   239.11172183
 H     14  13   2     0.973172124902   111.07986011   179.76006695

---------------------------
INTERNAL COORDINATES (A.U.)
---------------------------
 C      0   0   0     0.000000000000     0.00000000     0.00000000
 C      1   0   0     2.855142040822     0.00000000     0.00000000
 C      2   1   0     2.613353434169   123.39154122     0.00000000
 C      3   2   1     2.849995077838   122.43057626     0.18763863
 C      3   2   1     2.767400976676   119.95584348   179.92274982
 C      5   3   2     2.768958953574   119.28341129   359.81979550
 C      6   5   3     2.866285005060   117.07483085   179.23729239
 C      7   6   5     2.870039658069   112.24757030   264.06327269
 C      8   7   6     2.539972092704   127.60071371   135.39493292
 C      9   8   7     2.858620192863   120.23890714   178.64485158
 C      9   8   7     2.872080710549   123.82998509   359.81729971
 C      6   5   3     2.618226028289   120.02449795     0.48078135
 C      2   1   3     2.688121936250   117.93755812   179.95943008
 O     13   2   1     2.557125121608   115.12921657     0.03602497
 O      5   3   2     2.390449497099   120.34364477   180.20367167
 H      1   2   3     2.061506278559   111.74254773     1.16281859
 H      1   2   3     2.073282660178   110.91560576   240.33584827
 H      1   2   3     2.072670025959   110.92323814   122.06203213
 H      4   3   2     2.073851061107   111.55975611   299.43730148
 H      4   3   2     2.061814628061   109.70708927   179.25806220
 H      4   3   2     2.073433223177   111.55541119    59.01520542
 H      7   6   5     2.076424219534   109.34491752   142.44884590
 H      7   6   5     2.061216365562   108.15707596    26.29944590
 H      8   7   6     2.062158303595   114.68145385   314.49432305
 H     10   9   8     2.070420686696   111.87285142     2.31691050
 H     10   9   8     2.078072618149   110.80458683   241.52677313
 H     10   9   8     2.074436666901   110.97769013   123.48421568
 H     11   9   8     2.071254052599   110.20557554    31.97062296
 C     12   6   5     2.861566262165   123.84424773   179.47705660
 H     29  12   6     2.059378729537   112.22685905   359.56322710
 H     29  12   6     2.077525766995   111.39600889   119.80372946
 H     29  12   6     2.076872521343   111.31588496   239.77695131
 H     11   9   8     2.077001584237   108.87993965   148.12561705
 C     11   9   8     2.939076954536   114.91621263   270.21310751
 H     34  11   9     2.082172670231   106.66811642   172.52491859
 H     34  11   9     2.066191173381   108.63913463    57.95315378
 C     34  11   9     2.847042916439   114.53532302   292.26508176
 H     37  34  11     2.065759068514   114.21189129   302.58759368
 C     37  34  11     2.541152007551   128.75822164   123.71503371
 C     39  37  34     2.855874404695   125.07978518   359.03665653
 H     40  39  37     2.077758888574   110.32642478   235.35426383
 H     40  39  37     2.064901211803   113.63299822   356.77378731
 H     40  39  37     2.078542820386   110.43486292   118.32259413
 C     39  37  34     2.858792343645   120.66557540   178.52290368
 H     44  39  37     2.069927815355   111.96667032     0.06981452
 H     44  39  37     2.078118627142   111.03991654   121.13859178
 H     44  39  37     2.078393905053   110.98987939   239.11172183
 H     14  13   2     1.839028797231   111.07986011   179.76006695


           ************************************************************
           *        Program running with 4 parallel MPI-processes     *
           *              working on a common directory               *
           ************************************************************
------------------------------------------------------------------------------
                   ___                                                        
                  /   \      - P O W E R E D   B Y -                         
                 /     \                                                     
                 |  |  |   _    _      __       _____    __    __             
                 |  |  |  | |  | |    /  \     |  _  \  |  |  /  |          
                  \  \/   | |  | |   /    \    | | | |  |  | /  /          
                 / \  \   | |__| |  /  /\  \   | |_| |  |  |/  /          
                |  |  |   |  __  | /  /__\  \  |    /   |      \           
                |  |  |   | |  | | |   __   |  |    \   |  |\   \          
                \     /   | |  | | |  |  |  |  | |\  \  |  | \   \       
                 \___/    |_|  |_| |__|  |__|  |_| \__\ |__|  \__/        
                                                                              
                      - O R C A' S   B I G   F R I E N D -                    
                                      &                                       
                       - I N T E G R A L  F E E D E R -                       
                                                                              
 v1 FN, 2020, v2 2021                                                         
------------------------------------------------------------------------------


Reading SHARK input file mPQ2_1e_1H_B3LYP_631Gd_opt.SHARKINP.tmp ... ok
----------------------
SHARK INTEGRAL PACKAGE
----------------------

Number of atoms                             ...     48
Number of basis functions                   ...    348
Number of shells                            ...    180
Maximum angular momentum                    ...      2
Integral batch strategy                     ... SHARK/LIBINT Hybrid
RI-J (if used) integral strategy            ... SPLIT-RIJ (Revised 2003 algorithm where possible)
Printlevel                                  ...      1
Contraction scheme used                     ... SEGMENTED contraction
Coulomb Range Separation                    ... NOT USED
Exchange Range Separation                   ... NOT USED
Finite Nucleus Model                        ... NOT USED
Auxiliary Coulomb fitting basis             ... AVAILABLE
   # of basis functions in Aux-J            ...   1326
   # of shells in Aux-J                     ...    450
   Maximum angular momentum in Aux-J        ...      4
Auxiliary J/K fitting basis                 ... NOT available
Auxiliary Correlation fitting basis         ... NOT available
Auxiliary 'external' fitting basis          ... NOT available
Integral threshold                          ...     2.500000e-11
Primitive cut-off                           ...     2.500000e-12
Primitive pair pre-selection threshold      ...     2.500000e-12

Calculating pre-screening integrals         ... done (  0.1 sec) Dimension = 180
Organizing shell pair data                  ... done (  0.1 sec)
Shell pair information
Total number of shell pairs                 ...     16290
Shell pairs after pre-screening             ...     11676
Total number of primitive shell pairs       ...     90198
Primitive shell pairs kept                  ...     35217
          la=0 lb=0:   4678 shell pairs
          la=1 lb=0:   3855 shell pairs
          la=1 lb=1:    789 shell pairs
          la=2 lb=0:   1537 shell pairs
          la=2 lb=1:    680 shell pairs
          la=2 lb=2:    137 shell pairs

Calculating one electron integrals          ... done (  0.1 sec)
Calculating RI/J V-Matrix + Cholesky decomp.... done (  0.1 sec)
Calculating Nuclear repulsion               ... done (  0.0 sec) ENN=   1681.246303425620 Eh

SHARK setup successfully completed in   0.7 seconds

Maximum memory used throughout the entire GTOINT-calculation: 27.3 MB
[1717819031.390329] [eu-a2p-091:65800:0]          mpool.c:38   UCX  WARN  object 0x3f4fa00 was not returned to mpool ucp_requests
[1717819031.390359] [eu-a2p-091:65800:0]          mpool.c:38   UCX  WARN  object 0x3f4fbc0 was not returned to mpool ucp_requests
[1717819031.390365] [eu-a2p-091:65800:0]          mpool.c:38   UCX  WARN  object 0x3f4fd80 was not returned to mpool ucp_requests
[1717819031.390371] [eu-a2p-091:65800:0]          mpool.c:38   UCX  WARN  object 0x3f4ff40 was not returned to mpool ucp_requests
[1717819031.390376] [eu-a2p-091:65800:0]          mpool.c:38   UCX  WARN  object 0x3f50100 was not returned to mpool ucp_requests
[1717819031.390381] [eu-a2p-091:65800:0]          mpool.c:38   UCX  WARN  object 0x3f502c0 was not returned to mpool ucp_requests
[1717819031.390386] [eu-a2p-091:65800:0]          mpool.c:38   UCX  WARN  object 0x3f50480 was not returned to mpool ucp_requests
[1717819031.390391] [eu-a2p-091:65800:0]          mpool.c:38   UCX  WARN  object 0x3f50640 was not returned to mpool ucp_requests
[1717819031.390396] [eu-a2p-091:65800:0]          mpool.c:38   UCX  WARN  object 0x3f50800 was not returned to mpool ucp_requests
[1717819031.390401] [eu-a2p-091:65800:0]          mpool.c:38   UCX  WARN  object 0x3f509c0 was not returned to mpool ucp_requests
[1717819031.390406] [eu-a2p-091:65800:0]          mpool.c:38   UCX  WARN  object 0x3f50b80 was not returned to mpool ucp_requests
[1717819031.390411] [eu-a2p-091:65800:0]          mpool.c:38   UCX  WARN  object 0x3f50d40 was not returned to mpool ucp_requests
[1717819031.420356] [eu-a2p-091:65801:0]          mpool.c:38   UCX  WARN  object 0x4399f00 was not returned to mpool ucp_requests
[1717819031.420384] [eu-a2p-091:65801:0]          mpool.c:38   UCX  WARN  object 0x439a0c0 was not returned to mpool ucp_requests
[1717819031.420389] [eu-a2p-091:65801:0]          mpool.c:38   UCX  WARN  object 0x439a280 was not returned to mpool ucp_requests
[1717819031.420394] [eu-a2p-091:65801:0]          mpool.c:38   UCX  WARN  object 0x439a440 was not returned to mpool ucp_requests
[1717819031.420398] [eu-a2p-091:65801:0]          mpool.c:38   UCX  WARN  object 0x439a600 was not returned to mpool ucp_requests
[1717819031.420402] [eu-a2p-091:65801:0]          mpool.c:38   UCX  WARN  object 0x439a7c0 was not returned to mpool ucp_requests
[1717819031.420407] [eu-a2p-091:65801:0]          mpool.c:38   UCX  WARN  object 0x439a980 was not returned to mpool ucp_requests
[1717819031.420411] [eu-a2p-091:65801:0]          mpool.c:38   UCX  WARN  object 0x439ab40 was not returned to mpool ucp_requests
[1717819031.420415] [eu-a2p-091:65801:0]          mpool.c:38   UCX  WARN  object 0x439ad00 was not returned to mpool ucp_requests
[1717819031.420420] [eu-a2p-091:65801:0]          mpool.c:38   UCX  WARN  object 0x439aec0 was not returned to mpool ucp_requests
[1717819031.420424] [eu-a2p-091:65801:0]          mpool.c:38   UCX  WARN  object 0x439b080 was not returned to mpool ucp_requests
[1717819031.420428] [eu-a2p-091:65801:0]          mpool.c:38   UCX  WARN  object 0x439b240 was not returned to mpool ucp_requests
[1717819031.420432] [eu-a2p-091:65801:0]          mpool.c:38   UCX  WARN  object 0x439b400 was not returned to mpool ucp_requests
[1717819031.420436] [eu-a2p-091:65801:0]          mpool.c:38   UCX  WARN  object 0x439b5c0 was not returned to mpool ucp_requests
[1717819031.420440] [eu-a2p-091:65801:0]          mpool.c:38   UCX  WARN  object 0x439b780 was not returned to mpool ucp_requests
[1717819031.420444] [eu-a2p-091:65801:0]          mpool.c:38   UCX  WARN  object 0x439b940 was not returned to mpool ucp_requests
[1717819031.420448] [eu-a2p-091:65801:0]          mpool.c:38   UCX  WARN  object 0x439bb00 was not returned to mpool ucp_requests
[1717819031.420452] [eu-a2p-091:65801:0]          mpool.c:38   UCX  WARN  object 0x439bcc0 was not returned to mpool ucp_requests
[1717819031.420457] [eu-a2p-091:65801:0]          mpool.c:38   UCX  WARN  object 0x439be80 was not returned to mpool ucp_requests
[1717819031.420461] [eu-a2p-091:65801:0]          mpool.c:38   UCX  WARN  object 0x439c040 was not returned to mpool ucp_requests
[1717819031.420465] [eu-a2p-091:65801:0]          mpool.c:38   UCX  WARN  object 0x439c200 was not returned to mpool ucp_requests
[1717819031.420469] [eu-a2p-091:65801:0]          mpool.c:38   UCX  WARN  object 0x439c3c0 was not returned to mpool ucp_requests
[1717819031.421658] [eu-a2p-091:65802:0]          mpool.c:38   UCX  WARN  object 0x4021f00 was not returned to mpool ucp_requests
[1717819031.421690] [eu-a2p-091:65802:0]          mpool.c:38   UCX  WARN  object 0x40220c0 was not returned to mpool ucp_requests
[1717819031.421697] [eu-a2p-091:65802:0]          mpool.c:38   UCX  WARN  object 0x4022280 was not returned to mpool ucp_requests
[1717819031.421703] [eu-a2p-091:65802:0]          mpool.c:38   UCX  WARN  object 0x4022440 was not returned to mpool ucp_requests
[1717819031.421708] [eu-a2p-091:65802:0]          mpool.c:38   UCX  WARN  object 0x4022600 was not returned to mpool ucp_requests
[1717819031.421713] [eu-a2p-091:65802:0]          mpool.c:38   UCX  WARN  object 0x40227c0 was not returned to mpool ucp_requests
[1717819031.421718] [eu-a2p-091:65802:0]          mpool.c:38   UCX  WARN  object 0x4022980 was not returned to mpool ucp_requests
[1717819031.421723] [eu-a2p-091:65802:0]          mpool.c:38   UCX  WARN  object 0x4022b40 was not returned to mpool ucp_requests
[1717819031.421728] [eu-a2p-091:65802:0]          mpool.c:38   UCX  WARN  object 0x4022d00 was not returned to mpool ucp_requests
[1717819031.421733] [eu-a2p-091:65802:0]          mpool.c:38   UCX  WARN  object 0x4022ec0 was not returned to mpool ucp_requests
[1717819031.421738] [eu-a2p-091:65802:0]          mpool.c:38   UCX  WARN  object 0x4023080 was not returned to mpool ucp_requests
[1717819031.421743] [eu-a2p-091:65802:0]          mpool.c:38   UCX  WARN  object 0x4023240 was not returned to mpool ucp_requests
[1717819031.421748] [eu-a2p-091:65802:0]          mpool.c:38   UCX  WARN  object 0x4023400 was not returned to mpool ucp_requests
[1717819031.421752] [eu-a2p-091:65802:0]          mpool.c:38   UCX  WARN  object 0x40235c0 was not returned to mpool ucp_requests
[1717819031.421757] [eu-a2p-091:65802:0]          mpool.c:38   UCX  WARN  object 0x4023780 was not returned to mpool ucp_requests
[1717819031.421762] [eu-a2p-091:65802:0]          mpool.c:38   UCX  WARN  object 0x4023940 was not returned to mpool ucp_requests
[1717819031.421767] [eu-a2p-091:65802:0]          mpool.c:38   UCX  WARN  object 0x4023b00 was not returned to mpool ucp_requests
[1717819031.421772] [eu-a2p-091:65802:0]          mpool.c:38   UCX  WARN  object 0x4023cc0 was not returned to mpool ucp_requests
[1717819031.421777] [eu-a2p-091:65802:0]          mpool.c:38   UCX  WARN  object 0x4023e80 was not returned to mpool ucp_requests
[1717819031.421782] [eu-a2p-091:65802:0]          mpool.c:38   UCX  WARN  object 0x4024040 was not returned to mpool ucp_requests
[1717819031.421787] [eu-a2p-091:65802:0]          mpool.c:38   UCX  WARN  object 0x4024200 was not returned to mpool ucp_requests
[1717819031.421792] [eu-a2p-091:65802:0]          mpool.c:38   UCX  WARN  object 0x40243c0 was not returned to mpool ucp_requests


           ************************************************************
           *        Program running with 4 parallel MPI-processes     *
           *              working on a common directory               *
           ************************************************************

Diagonalization of the overlap matrix:
Smallest eigenvalue                        ... 3.543e-04
Time for diagonalization                   ...    0.030 sec
Threshold for overlap eigenvalues          ... 1.000e-08
Number of eigenvalues below threshold      ... 0
Time for construction of square roots      ...    0.014 sec
Total time needed                          ...    0.045 sec

-------------------
DFT GRID GENERATION
-------------------

General Integration Accuracy     IntAcc      ... 4.959
Radial Grid Type                 RadialGrid  ... OptM3 with GC (2021)
Angular Grid (max. ang.)         AngularGrid ... 6 (Lebedev-590)
Angular grid pruning method      GridPruning ... 4 (adaptive)
Weight generation scheme         WeightScheme... Becke
Basis function cutoff            BFCut       ... 1.0000e-11
Integration weight cutoff        WCut        ... 1.0000e-14
Angular grids for H and He will be reduced by one unit
Partially contracted basis set               ... off
Rotationally invariant grid construction     ... off

Total number of grid points                  ...   526723
Total number of batches                      ...     8252
Average number of points per batch           ...       63
Average number of grid points per atom       ...    10973
Time for grid setup =    7.630 sec

--------------------
COSX GRID GENERATION
--------------------

GRIDX 1
-------
General Integration Accuracy     IntAcc      ... 4.020
Radial Grid Type                 RadialGrid  ... OptM3 with GC (2021)
Angular Grid (max. ang.)         AngularGrid ... 2 (Lebedev-110)
Angular grid pruning method      GridPruning ... 4 (adaptive)
Weight generation scheme         WeightScheme... Becke
Basis function cutoff            BFCut       ... 1.0000e-11
Integration weight cutoff        WCut        ... 1.0000e-14
Angular grids for H and He will be reduced by one unit
Partially contracted basis set               ... on
Rotationally invariant grid construction     ... off

Total number of grid points                  ...    56451
Total number of batches                      ...      908
Average number of points per batch           ...       62
Average number of grid points per atom       ...     1176
UseSFitting                                  ... on

GRIDX 2
-------
General Integration Accuracy     IntAcc      ... 4.338
Radial Grid Type                 RadialGrid  ... OptM3 with GC (2021)
Angular Grid (max. ang.)         AngularGrid ... 3 (Lebedev-194)
Angular grid pruning method      GridPruning ... 4 (adaptive)
Weight generation scheme         WeightScheme... Becke
Basis function cutoff            BFCut       ... 1.0000e-11
Integration weight cutoff        WCut        ... 1.0000e-14
Angular grids for H and He will be reduced by one unit
Partially contracted basis set               ... on
Rotationally invariant grid construction     ... off

Total number of grid points                  ...   122710
Total number of batches                      ...     1942
Average number of points per batch           ...       63
Average number of grid points per atom       ...     2556
UseSFitting                                  ... on

GRIDX 3
-------
General Integration Accuracy     IntAcc      ... 4.871
Radial Grid Type                 RadialGrid  ... OptM3 with GC (2021)
Angular Grid (max. ang.)         AngularGrid ... 4 (Lebedev-302)
Angular grid pruning method      GridPruning ... 4 (adaptive)
Weight generation scheme         WeightScheme... Becke
Basis function cutoff            BFCut       ... 1.0000e-11
Integration weight cutoff        WCut        ... 1.0000e-14
Angular grids for H and He will be reduced by one unit
Partially contracted basis set               ... on
Rotationally invariant grid construction     ... off

Total number of grid points                  ...   235865
Total number of batches                      ...     3711
Average number of points per batch           ...       63
Average number of grid points per atom       ...     4914
UseSFitting                                  ... on

Time for X-Grid setup             =    4.076 sec


--------------------
CPCM SOLVATION MODEL
--------------------
CPCM parameters:
  Epsilon                                         ...      80.4000
  Refrac                                          ...       1.3300
  Rsolv                                           ...       1.3000
  Surface type                                    ... GAUSSIAN VDW
  Epsilon function type                           ...         CPCM
Radii:
 Radius for C  used is    3.8550 Bohr (=   2.0400 Ang.)
 Radius for O  used is    3.4469 Bohr (=   1.8240 Ang.)
 Radius for H  used is    2.4944 Bohr (=   1.3200 Ang.)
Calculating surface                               ...        done! (  0.0s)
GEPOL surface points                              ...         2530
GEPOL Volume                                      ...    2597.8738
GEPOL Surface-area                                ...    1328.5722
Calculating surface distance matrix               ...        done! (  0.0s)
Performing Cholesky decomposition & store         ...        done! (  0.3s)
Overall time for CPCM initialization              ...                 0.3s
--------------
SCF ITERATIONS
--------------
ITER       Energy         Delta-E        Max-DP      RMS-DP      [F,P]     Damp
               ***  Starting incremental Fock matrix formation  ***
  0   -890.1105569644   0.000000000000 0.00018725  0.00000547  0.0021302 0.7000
  1   -890.1105755968  -0.000018632368 0.00017097  0.00000507  0.0016636 0.7000
                               ***Turning on DIIS***
  2   -890.1105901523  -0.000014555571 0.00043839  0.00001330  0.0012353 0.0000
  3   -890.1106269845  -0.000036832168 0.00009208  0.00000260  0.0001352 0.0000
               *** Restarting incremental Fock matrix formation ***
                                   *** Resetting DIIS ***
  4   -890.1106274532  -0.000000468688 0.00011374  0.00000120  0.0001099 0.0000
  5   -890.1106273978   0.000000055376 0.00006948  0.00000078  0.0002170 0.0000
  6   -890.1106274877  -0.000000089852 0.00001384  0.00000014  0.0000145 0.0000
  7   -890.1106274816   0.000000006061 0.00001001  0.00000009  0.0000090 0.0000
  8   -890.1106274857  -0.000000004084 0.00000617  0.00000005  0.0000032 0.0000
                 **** Energy Check signals convergence ****

               *****************************************************
               *                     SUCCESS                       *
               *           SCF CONVERGED AFTER   9 CYCLES          *
               *****************************************************

Old exchange energy                            =    -24.927079805 Eh
New exchange energy                            =    -24.927093556 Eh
Exchange energy change after final integration =     -0.000013751 Eh
Total energy after final integration           =   -890.110641234 Eh
Final COS-X integration done in                =    28.637 sec
Total Energy       :         -890.11064123 Eh          -24221.14193 eV
  Last Energy change         ...    2.9869e-09  Tolerance :   1.0000e-08
  Last MAX-Density change    ...    0.0000e+00  Tolerance :   1.0000e-07
             **** THE GBW FILE WAS UPDATED (mPQ2_1e_1H_B3LYP_631Gd_opt.gbw) ****
             **** DENSITY mPQ2_1e_1H_B3LYP_631Gd_opt.scfp WAS UPDATED ****
             **** ENERGY FILE WAS UPDATED (mPQ2_1e_1H_B3LYP_631Gd_opt.en.tmp) ****
----------------------
UHF SPIN CONTAMINATION
----------------------

Warning: in a DFT calculation there is little theoretical justification to 
         calculate <S**2> as in Hartree-Fock theory. We will do it anyways
         but you should keep in mind that the values have only limited relevance

Expectation value of <S**2>     :     0.770521
Ideal value S*(S+1) for S=0.5   :     0.750000
Deviation                       :     0.020521

             **** THE GBW FILE WAS UPDATED (mPQ2_1e_1H_B3LYP_631Gd_opt.gbw) ****
             **** DENSITY mPQ2_1e_1H_B3LYP_631Gd_opt.scfp WAS UPDATED ****
Total SCF time: 0 days 0 hours 2 min 46 sec 

Maximum memory used throughout the entire SCF-calculation: 186.1 MB

-------------------------   --------------------
FINAL SINGLE POINT ENERGY      -890.110641233611
-------------------------   --------------------


           ************************************************************
           *        Program running with 4 parallel MPI-processes     *
           *              working on a common directory               *
           ************************************************************
------------------------------------------------------------------------------
                         ORCA SCF GRADIENT CALCULATION
------------------------------------------------------------------------------

 ... reading COSX grid (gridx3)
Gradient of the Kohn-Sham DFT energy:
Kohn-Sham wavefunction type      ... UKS
Hartree-Fock exchange scaling    ...    0.200
Number of operators              ...    2
Number of atoms                  ...   48
Basis set dimensions             ...  348
Integral neglect threshold       ... 2.5e-11
Integral primitive cutoff        ... 2.5e-12
SHARK Integral package           ... ON

Nuc. rep. gradient       (SHARK) ... done (  0.0 sec)
HCore & Overlap gradient (SHARK) ... done (  0.5 sec)
RI-J gradient            (SHARK) ... done (  2.0 sec)
COSX-gradient                    ... done ( 43.7 sec)
Exchange-correlation gradient    ... done

------------------
CARTESIAN GRADIENT
------------------

   1   C   :   -0.000022484    0.000017105   -0.000006715
   2   C   :   -0.000008553    0.000011609   -0.000015916
   3   C   :   -0.000095946   -0.000017187    0.000013404
   4   C   :    0.000045497    0.000002168   -0.000041294
   5   C   :    0.000127647    0.000083325   -0.000166603
   6   C   :   -0.000055279   -0.000031823    0.000057397
   7   C   :    0.000107064    0.000011790    0.000039156
   8   C   :   -0.000085767   -0.000044838   -0.000024929
   9   C   :    0.000063956    0.000039974    0.000024162
  10   C   :   -0.000022603    0.000024504    0.000027481
  11   C   :   -0.000005218    0.000003506    0.000005681
  12   C   :    0.000025038   -0.000013673    0.000001715
  13   C   :    0.000013031   -0.000035946    0.000012192
  14   O   :    0.000020907    0.000004020   -0.000010436
  15   O   :   -0.000047579   -0.000014784    0.000068016
  16   H   :    0.000005484    0.000024932   -0.000003876
  17   H   :   -0.000005325    0.000003496   -0.000009368
  18   H   :   -0.000000708    0.000001336   -0.000020294
  19   H   :    0.000000975    0.000016115    0.000003020
  20   H   :   -0.000030324   -0.000016467   -0.000011138
  21   H   :    0.000005665   -0.000008771    0.000026104
  22   H   :   -0.000037886   -0.000015377   -0.000000507
  23   H   :    0.000000052   -0.000000893   -0.000017920
  24   H   :    0.000027744    0.000013214    0.000003538
  25   H   :    0.000004745   -0.000003515    0.000004058
  26   H   :    0.000009312   -0.000014540    0.000002736
  27   H   :    0.000001623   -0.000018194   -0.000013642
  28   H   :   -0.000015018   -0.000021896   -0.000008166
  29   C   :   -0.000013402   -0.000007560   -0.000034178
  30   H   :    0.000000594   -0.000002104    0.000016442
  31   H   :    0.000010937    0.000005892    0.000014495
  32   H   :    0.000008837    0.000002736    0.000007898
  33   H   :    0.000011068   -0.000024681    0.000008729
  34   C   :    0.000032209    0.000014943   -0.000011653
  35   H   :   -0.000014864    0.000000167    0.000007399
  36   H   :    0.000008018   -0.000002863   -0.000000057
  37   C   :   -0.000003360    0.000008467    0.000022644
  38   H   :   -0.000000883   -0.000003090   -0.000006227
  39   C   :    0.000005251   -0.000021127   -0.000056018
  40   C   :   -0.000019479   -0.000022092    0.000039212
  41   H   :    0.000001057    0.000006923   -0.000007759
  42   H   :    0.000007806    0.000012086   -0.000029783
  43   H   :    0.000000537    0.000000798   -0.000020532
  44   C   :   -0.000001006    0.000008594    0.000003034
  45   H   :   -0.000004474   -0.000000924    0.000000055
  46   H   :   -0.000005689   -0.000009888   -0.000003138
  47   H   :    0.000006888    0.000004518   -0.000000032
  48   H   :   -0.000013671   -0.000004600    0.000009465

Difference to translation invariance:
           :    0.0000424241   -0.0000346161   -0.0001021495

Difference to rotation invariance:
           :   -0.0011855494    0.0000880799    0.0008215210

Norm of the cartesian gradient     ...    0.0003692951
RMS gradient                       ...    0.0000307746
MAX gradient                       ...    0.0001666034

-------
TIMINGS
-------

Total SCF gradient time            ...       68.858 sec

One electron gradient       ....       0.548 sec  (  0.8%)
RI-J Coulomb gradient       ....       2.030 sec  (  2.9%)
COSX gradient               ....      43.673 sec  ( 63.4%)
XC gradient                 ....      19.540 sec  ( 28.4%)
CPCM gradient               ....       1.069 sec  (  1.6%)
   A-Matrix (El+Nuc)        ....       0.265 sec  (  0.4%)
   Potential                ....       0.804 sec  (  1.2%)

Maximum memory used throughout the entire SCFGRAD-calculation: 122.5 MB
------------------------------------------------------------------------------
                         ORCA GEOMETRY RELAXATION STEP
------------------------------------------------------------------------------

Reading the OPT-File                    .... done
Getting information on internals        .... done
Copying old internal coords+grads       .... done
Making the new internal coordinates     .... (new redundants).... done
Validating the new internal coordinates .... (new redundants).... done
Calculating the B-matrix                .... done
Calculating the G,G- and P matrices     .... done
Transforming gradient to internals      .... done
Projecting the internal gradient        .... done
Number of atoms                         ....  48
Number of internal coordinates          .... 236
Current Energy                          ....  -890.110641234 Eh
Current gradient norm                   ....     0.000369295 Eh/bohr
Maximum allowed component of the step   ....  0.300
Current trust radius                    ....  0.300
Updating the Hessian (BFGS)             .... done
Forming the augmented Hessian           .... done
Diagonalizing the augmented Hessian     .... done
Last element of RFO vector              ....  0.999888294
Lowest eigenvalues of augmented Hessian:
 -0.000001391  0.000539901  0.002189609  0.007558902  0.009789982
Length of the computed step             ....  0.014948259
The final length of the internal step   ....  0.014948259
Converting the step to cartesian space:
 Initial RMS(Int)=    0.0009730488
Transforming coordinates:
 Iter   0:  RMS(Cart)=    0.0035539229 RMS(Int)=    0.4088317886
 Iter   1:  RMS(Cart)=    0.0000040568 RMS(Int)=    0.0000025402
 Iter   2:  RMS(Cart)=    0.0000000154 RMS(Int)=    0.0000000084
done
Storing new coordinates                 .... done

                                .--------------------.
          ----------------------|Geometry convergence|-------------------------
          Item                value                   Tolerance       Converged
          ---------------------------------------------------------------------
          Energy change      -0.0000017784            0.0000002000      NO
          RMS gradient        0.0000155049            0.0000080000      NO
          MAX gradient        0.0000586977            0.0000300000      NO
          RMS step            0.0009730488            0.0001000000      NO
          MAX step            0.0042871672            0.0002000000      NO
          ........................................................
          Max(Bonds)      0.0002      Max(Angles)    0.03
          Max(Dihed)        0.25      Max(Improp)    0.00
          ---------------------------------------------------------------------

The optimization has not yet converged - more geometry cycles are needed


    ---------------------------------------------------------------------------
                         Redundant Internal Coordinates
                            (Angstroem and degrees)

        Definition                    Value    dE/dq     Step     New-Value
    ----------------------------------------------------------------------------
     1. B(C   1,C   0)                1.5109 -0.000003 -0.0000    1.5109   
     2. B(C   2,C   1)                1.3829 -0.000005 -0.0000    1.3829   
     3. B(C   3,C   2)                1.5082 -0.000014  0.0000    1.5082   
     4. B(C   4,C   2)                1.4644 -0.000059  0.0002    1.4646   
     5. B(C   5,C   4)                1.4653  0.000033 -0.0001    1.4652   
     6. B(C   6,C   5)                1.5168 -0.000037  0.0001    1.5168   
     7. B(C   7,C   6)                1.5188  0.000008 -0.0000    1.5187   
     8. B(C   8,C   7)                1.3441 -0.000041  0.0000    1.3441   
     9. B(C   9,C   8)                1.5127  0.000015 -0.0000    1.5127   
    10. B(C  10,C   8)                1.5198  0.000011 -0.0000    1.5198   
    11. B(C  11,C   5)                1.3855  0.000015  0.0000    1.3855   
    12. B(C  12,C  11)                1.4251 -0.000004 -0.0000    1.4251   
    13. B(C  12,C   1)                1.4225  0.000050 -0.0000    1.4225   
    14. B(O  13,C  12)                1.3532  0.000006 -0.0000    1.3532   
    15. B(O  14,C   4)                1.2650  0.000005  0.0000    1.2650   
    16. B(H  15,C   0)                1.0909  0.000018 -0.0000    1.0909   
    17. B(H  16,C   0)                1.0971 -0.000004 -0.0000    1.0971   
    18. B(H  17,C   0)                1.0968 -0.000011  0.0001    1.0969   
    19. B(H  18,C   3)                1.0974  0.000017 -0.0000    1.0974   
    20. B(H  19,C   3)                1.0911  0.000024 -0.0000    1.0910   
    21. B(H  20,C   3)                1.0972 -0.000016  0.0000    1.0972   
    22. B(H  21,C   6)                1.0988 -0.000010  0.0000    1.0988   
    23. B(H  22,C   6)                1.0907  0.000015 -0.0000    1.0907   
    24. B(H  23,C   7)                1.0912  0.000007 -0.0000    1.0912   
    25. B(H  24,C   9)                1.0956  0.000002 -0.0000    1.0956   
    26. B(H  25,C   9)                1.0997  0.000008 -0.0000    1.0996   
    27. B(H  26,C   9)                1.0977 -0.000016  0.0000    1.0978   
    28. B(H  27,C  10)                1.0961 -0.000000  0.0000    1.0961   
    29. B(C  28,C  11)                1.5143  0.000003 -0.0000    1.5143   
    30. B(H  29,C  28)                1.0898 -0.000003  0.0000    1.0898   
    31. B(H  30,C  28)                1.0994  0.000002 -0.0000    1.0994   
    32. B(H  31,C  28)                1.0990  0.000005 -0.0000    1.0990   
    33. B(H  32,C  10)                1.0991  0.000003 -0.0000    1.0991   
    34. B(C  33,C  10)                1.5553  0.000021 -0.0001    1.5552   
    35. B(H  34,C  33)                1.1018 -0.000000  0.0000    1.1018   
    36. B(H  35,C  33)                1.0934  0.000008 -0.0000    1.0934   
    37. B(C  36,C  33)                1.5066  0.000004 -0.0000    1.5066   
    38. B(H  37,C  36)                1.0932  0.000001 -0.0000    1.0931   
    39. B(C  38,C  36)                1.3447 -0.000036  0.0000    1.3447   
    40. B(C  39,C  38)                1.5113 -0.000007  0.0000    1.5113   
    41. B(H  40,C  39)                1.0995 -0.000002 -0.0000    1.0995   
    42. B(H  41,C  39)                1.0927  0.000019 -0.0000    1.0927   
    43. B(H  42,C  39)                1.0999  0.000001  0.0000    1.0999   
    44. B(C  43,C  38)                1.5128  0.000015 -0.0000    1.5128   
    45. B(H  44,C  43)                1.0954  0.000003 -0.0000    1.0954   
    46. B(H  45,C  43)                1.0997  0.000001 -0.0000    1.0997   
    47. B(H  46,C  43)                1.0998  0.000002 -0.0000    1.0998   
    48. B(H  47,O  13)                0.9732  0.000006 -0.0000    0.9732   
    49. A(C   1,C   0,H  16)          110.92 -0.000009    0.01    110.92   
    50. A(H  15,C   0,H  17)          108.26 -0.000001   -0.00    108.25   
    51. A(H  16,C   0,H  17)          106.61  0.000003   -0.00    106.60   
    52. A(C   1,C   0,H  17)          110.92 -0.000012   -0.01    110.92   
    53. A(H  15,C   0,H  16)          108.20 -0.000006    0.01    108.21   
    54. A(C   1,C   0,H  15)          111.74  0.000023   -0.00    111.74   
    55. A(C   0,C   1,C  12)          117.94  0.000020   -0.02    117.92   
    56. A(C   0,C   1,C   2)          123.39 -0.000044    0.03    123.42   
    57. A(C   2,C   1,C  12)          118.67  0.000024   -0.01    118.67   
    58. A(C   3,C   2,C   4)          117.61  0.000036   -0.01    117.60   
    59. A(C   1,C   2,C   4)          119.96 -0.000002   -0.00    119.95   
    60. A(C   1,C   2,C   3)          122.43 -0.000034    0.02    122.45   
    61. A(H  18,C   3,H  19)          108.44  0.000002   -0.01    108.42   
    62. A(H  18,C   3,H  20)          106.98 -0.000015    0.01    106.99   
    63. A(C   2,C   3,H  19)          109.71 -0.000020    0.00    109.71   
    64. A(C   2,C   3,H  18)          111.56  0.000008    0.01    111.57   
    65. A(C   2,C   3,H  20)          111.56 -0.000001    0.00    111.56   
    66. A(H  19,C   3,H  20)          108.49  0.000028   -0.02    108.47   
    67. A(C   5,C   4,O  14)          120.37 -0.000000   -0.00    120.37   
    68. A(C   2,C   4,C   5)          119.28 -0.000004    0.00    119.29   
    69. A(C   2,C   4,O  14)          120.34  0.000005   -0.00    120.34   
    70. A(C   6,C   5,C  11)          122.89  0.000010   -0.00    122.89   
    71. A(C   4,C   5,C  11)          120.02  0.000022   -0.01    120.02   
    72. A(C   4,C   5,C   6)          117.07 -0.000033    0.01    117.08   
    73. A(C   5,C   6,C   7)          112.25 -0.000007    0.00    112.25   
    74. A(C   7,C   6,H  22)          110.56 -0.000000    0.00    110.56   
    75. A(C   5,C   6,H  22)          108.16 -0.000008    0.00    108.16   
    76. A(C   5,C   6,H  21)          109.34  0.000040   -0.02    109.33   
    77. A(H  21,C   6,H  22)          106.97 -0.000009    0.01    106.98   
    78. A(C   7,C   6,H  21)          109.41 -0.000016    0.00    109.41   
    79. A(C   8,C   7,H  23)          117.71  0.000024   -0.00    117.71   
    80. A(C   6,C   7,H  23)          114.68 -0.000031    0.01    114.69   
    81. A(C   6,C   7,C   8)          127.60  0.000007   -0.01    127.60   
    82. A(C   9,C   8,C  10)          115.92 -0.000021    0.01    115.93   
    83. A(C   7,C   8,C  10)          123.83  0.000006   -0.01    123.82   
    84. A(C   7,C   8,C   9)          120.24  0.000015   -0.00    120.24   
    85. A(H  25,C   9,H  26)          106.45 -0.000002    0.00    106.45   
    86. A(H  24,C   9,H  26)          108.37  0.000006   -0.01    108.36   
    87. A(C   8,C   9,H  26)          110.98  0.000008   -0.00    110.97   
    88. A(H  24,C   9,H  25)          108.16 -0.000004    0.00    108.17   
    89. A(C   8,C   9,H  25)          110.80 -0.000010    0.00    110.81   
    90. A(C   8,C   9,H  24)          111.87  0.000001   -0.00    111.87   
    91. A(H  32,C  10,C  33)          108.63  0.000019   -0.00    108.63   
    92. A(C   8,C  10,C  33)          114.92 -0.000013    0.01    114.92   
    93. A(H  27,C  10,H  32)          106.24 -0.000010    0.01    106.24   
    94. A(C   8,C  10,H  32)          108.88 -0.000011    0.00    108.88   
    95. A(H  27,C  10,C  33)          107.60  0.000007   -0.01    107.60   
    96. A(C   8,C  10,H  27)          110.21  0.000008   -0.01    110.20   
    97. A(C  12,C  11,C  28)          117.75  0.000009   -0.00    117.75   
    98. A(C   5,C  11,C  28)          123.84  0.000009   -0.00    123.84   
    99. A(C   5,C  11,C  12)          118.41 -0.000018    0.00    118.41   
   100. A(C  11,C  12,O  13)          121.22 -0.000007    0.00    121.22   
   101. A(C   1,C  12,O  13)          115.13  0.000029   -0.01    115.12   
   102. A(C   1,C  12,C  11)          123.66 -0.000022    0.01    123.66   
   103. A(C  12,O  13,H  47)          111.08 -0.000018    0.01    111.09   
   104. A(H  30,C  28,H  31)          107.50 -0.000005    0.01    107.51   
   105. A(H  29,C  28,H  31)          106.91 -0.000003    0.00    106.91   
   106. A(C  11,C  28,H  31)          111.32 -0.000004    0.00    111.32   
   107. A(H  29,C  28,H  30)          107.22  0.000010   -0.01    107.21   
   108. A(C  11,C  28,H  30)          111.40 -0.000006    0.00    111.40   
   109. A(C  11,C  28,H  29)          112.23  0.000009   -0.00    112.22   
   110. A(H  34,C  33,H  35)          106.61 -0.000002   -0.01    106.60   
   111. A(C  10,C  33,H  35)          108.64  0.000004   -0.00    108.64   
   112. A(C  10,C  33,H  34)          106.67  0.000025   -0.00    106.66   
   113. A(H  35,C  33,C  36)          111.72  0.000019   -0.01    111.72   
   114. A(H  34,C  33,C  36)          108.25 -0.000013    0.01    108.26   
   115. A(C  10,C  33,C  36)          114.54 -0.000031    0.01    114.55   
   116. A(H  37,C  36,C  38)          117.02 -0.000002    0.00    117.02   
   117. A(C  33,C  36,C  38)          128.76  0.000011   -0.01    128.75   
   118. A(C  33,C  36,H  37)          114.21 -0.000009    0.00    114.22   
   119. A(C  39,C  38,C  43)          114.25 -0.000015    0.01    114.26   
   120. A(C  36,C  38,C  43)          120.67  0.000011   -0.00    120.66   
   121. A(C  36,C  38,C  39)          125.08  0.000003   -0.00    125.08   
   122. A(H  41,C  39,H  42)          108.01 -0.000011    0.01    108.02   
   123. A(H  40,C  39,H  42)          106.15  0.000002   -0.00    106.15   
   124. A(C  38,C  39,H  42)          110.43 -0.000008    0.00    110.44   
   125. A(H  40,C  39,H  41)          107.97  0.000005   -0.00    107.97   
   126. A(C  38,C  39,H  41)          113.63 -0.000001   -0.00    113.63   
   127. A(C  38,C  39,H  40)          110.33  0.000013   -0.00    110.32   
   128. A(H  45,C  43,H  46)          106.27 -0.000000    0.00    106.27   
   129. A(H  44,C  43,H  46)          108.14  0.000002   -0.00    108.14   
   130. A(C  38,C  43,H  46)          110.99 -0.000004    0.00    110.99   
   131. A(H  44,C  43,H  45)          108.20 -0.000009    0.00    108.21   
   132. A(C  38,C  43,H  45)          111.04  0.000004    0.00    111.04   
   133. A(C  38,C  43,H  44)          111.97  0.000006   -0.00    111.96   
   134. D(C   2,C   1,C   0,H  16)   -119.66 -0.000004   -0.24   -119.90   
   135. D(C   2,C   1,C   0,H  17)    122.06  0.000006   -0.23    121.83   
   136. D(C  12,C   1,C   0,H  16)     60.30  0.000001   -0.25     60.05   
   137. D(C  12,C   1,C   0,H  15)   -178.88  0.000004   -0.23   -179.11   
   138. D(C  12,C   1,C   0,H  17)    -57.98  0.000011   -0.24    -58.22   
   139. D(C   2,C   1,C   0,H  15)      1.16 -0.000001   -0.22      0.94   
   140. D(C   4,C   2,C   1,C  12)     -0.04 -0.000016    0.05      0.02   
   141. D(C   3,C   2,C   1,C  12)   -179.77 -0.000015    0.04   -179.74   
   142. D(C   3,C   2,C   1,C   0)      0.19 -0.000010    0.03      0.21   
   143. D(C   4,C   2,C   1,C   0)    179.92 -0.000011    0.05    179.97   
   144. D(H  19,C   3,C   2,C   4)     -0.48  0.000005   -0.07     -0.55   
   145. D(H  20,C   3,C   2,C   1)     59.02 -0.000017   -0.04     58.98   
   146. D(H  19,C   3,C   2,C   1)    179.26  0.000004   -0.05    179.21   
   147. D(H  20,C   3,C   2,C   4)   -120.73 -0.000016   -0.05   -120.78   
   148. D(H  18,C   3,C   2,C   4)    119.70 -0.000001   -0.08    119.62   
   149. D(H  18,C   3,C   2,C   1)    -60.56 -0.000002   -0.06    -60.62   
   150. D(O  14,C   4,C   2,C   3)     -0.05 -0.000045    0.16      0.11   
   151. D(O  14,C   4,C   2,C   1)   -179.80 -0.000044    0.14   -179.66   
   152. D(C   5,C   4,C   2,C   3)    179.57  0.000033   -0.10    179.47   
   153. D(C   5,C   4,C   2,C   1)     -0.18  0.000035   -0.12     -0.30   
   154. D(C  11,C   5,C   4,C   2)      0.48 -0.000033    0.11      0.59   
   155. D(C  11,C   5,C   4,O  14)   -179.90  0.000045   -0.15   -180.05   
   156. D(C   6,C   5,C   4,O  14)     -1.15  0.000047   -0.17     -1.31   
   157. D(C   6,C   5,C   4,C   2)    179.24 -0.000031    0.09    179.33   
   158. D(H  22,C   6,C   5,C  11)   -154.98  0.000006   -0.06   -155.04   
   159. D(H  22,C   6,C   5,C   4)     26.30  0.000004   -0.04     26.26   
   160. D(H  21,C   6,C   5,C  11)    -38.83  0.000013   -0.06    -38.89   
   161. D(H  21,C   6,C   5,C   4)    142.45  0.000011   -0.04    142.41   
   162. D(C   7,C   6,C   5,C  11)     82.78  0.000016   -0.07     82.71   
   163. D(C   7,C   6,C   5,C   4)    -95.94  0.000014   -0.05    -95.99   
   164. D(C   8,C   7,C   6,C   5)    135.39 -0.000022    0.02    135.41   
   165. D(H  23,C   7,C   6,H  22)   -166.37 -0.000000    0.01   -166.36   
   166. D(H  23,C   7,C   6,H  21)     76.07  0.000020   -0.00     76.07   
   167. D(H  23,C   7,C   6,C   5)    -45.51 -0.000015    0.02    -45.49   
   168. D(C   8,C   7,C   6,H  22)     14.53 -0.000007    0.01     14.54   
   169. D(C   8,C   7,C   6,H  21)   -103.03  0.000014   -0.00   -103.03   
   170. D(C  10,C   8,C   7,H  23)   -179.26 -0.000002   -0.01   -179.27   
   171. D(C  10,C   8,C   7,C   6)     -0.18  0.000005   -0.01     -0.19   
   172. D(C   9,C   8,C   7,H  23)     -0.43 -0.000009    0.04     -0.40   
   173. D(C   9,C   8,C   7,C   6)    178.64 -0.000003    0.03    178.68   
   174. D(H  26,C   9,C   8,C  10)    -57.60  0.000010   -0.06    -57.66   
   175. D(H  26,C   9,C   8,C   7)    123.48  0.000017   -0.11    123.38   
   176. D(H  25,C   9,C   8,C  10)     60.44  0.000007   -0.06     60.38   
   177. D(H  25,C   9,C   8,C   7)   -118.47  0.000014   -0.10   -118.58   
   178. D(H  24,C   9,C   8,C  10)   -178.77 -0.000004   -0.05   -178.82   
   179. D(H  24,C   9,C   8,C   7)      2.32  0.000003   -0.10      2.22   
   180. D(C  33,C  10,C   8,C   9)     91.34  0.000004    0.03     91.37   
   181. D(C  33,C  10,C   8,C   7)    -89.79 -0.000003    0.08    -89.71   
   182. D(H  32,C  10,C   8,C   9)    -30.75 -0.000003    0.03    -30.72   
   183. D(H  32,C  10,C   8,C   7)    148.13 -0.000010    0.07    148.20   
   184. D(H  27,C  10,C   8,C   9)   -146.90  0.000011    0.02   -146.88   
   185. D(H  27,C  10,C   8,C   7)     31.97  0.000004    0.07     32.04   
   186. D(C  28,C  11,C   5,C   6)      0.80  0.000010   -0.02      0.78   
   187. D(C  28,C  11,C   5,C   4)    179.48  0.000011   -0.04    179.44   
   188. D(C  12,C  11,C   5,C   6)   -179.22  0.000011   -0.02   -179.24   
   189. D(C  12,C  11,C   5,C   4)     -0.54  0.000013   -0.04     -0.58   
   190. D(C   1,C  12,C  11,C  28)   -179.69  0.000008   -0.03   -179.72   
   191. D(C   1,C  12,C  11,C   5)      0.33  0.000006   -0.03      0.30   
   192. D(O  13,C  12,C   1,C   2)    180.00  0.000003   -0.00    180.00   
   193. D(O  13,C  12,C   1,C   0)      0.04 -0.000001    0.01      0.04   
   194. D(C  11,C  12,C   1,C   2)     -0.03 -0.000005    0.02     -0.01   
   195. D(O  13,C  12,C  11,C   5)   -179.70 -0.000002   -0.01   -179.71   
   196. D(C  11,C  12,C   1,C   0)   -180.00 -0.000010    0.03   -179.96   
   197. D(O  13,C  12,C  11,C  28)      0.28 -0.000001   -0.01      0.27   
   198. D(H  47,O  13,C  12,C  11)     -0.21 -0.000010    0.04     -0.17   
   199. D(H  47,O  13,C  12,C   1)    179.76 -0.000018    0.07    179.83   
   200. D(H  31,C  28,C  11,C  12)     59.80 -0.000006    0.04     59.84   
   201. D(H  31,C  28,C  11,C   5)   -120.22 -0.000004    0.04   -120.18   
   202. D(H  30,C  28,C  11,C  12)    -60.18  0.000008    0.04    -60.14   
   203. D(H  30,C  28,C  11,C   5)    119.80  0.000009    0.03    119.84   
   204. D(H  29,C  28,C  11,C  12)    179.58 -0.000007    0.05    179.63   
   205. D(H  29,C  28,C  11,C   5)     -0.44 -0.000005    0.05     -0.39   
   206. D(C  36,C  33,C  10,H  32)     54.49 -0.000015    0.09     54.57   
   207. D(C  36,C  33,C  10,H  27)    169.11 -0.000014    0.09    169.20   
   208. D(C  36,C  33,C  10,C   8)    -67.73 -0.000007    0.08    -67.65   
   209. D(H  35,C  33,C  10,H  32)   -179.83 -0.000010    0.09   -179.74   
   210. D(H  35,C  33,C  10,H  27)    -65.20 -0.000009    0.09    -65.12   
   211. D(H  35,C  33,C  10,C   8)     57.95 -0.000002    0.08     58.03   
   212. D(H  34,C  33,C  10,H  32)    -65.25  0.000003    0.08    -65.18   
   213. D(H  34,C  33,C  10,H  27)     49.37  0.000004    0.08     49.44   
   214. D(H  34,C  33,C  10,C   8)    172.52  0.000011    0.07    172.59   
   215. D(C  38,C  36,C  33,H  35)     -0.35 -0.000002    0.04     -0.31   
   216. D(C  38,C  36,C  33,H  34)   -117.43 -0.000003    0.04   -117.39   
   217. D(C  38,C  36,C  33,C  10)    123.72 -0.000006    0.04    123.75   
   218. D(H  37,C  36,C  33,H  35)    178.53  0.000000    0.03    178.56   
   219. D(H  37,C  36,C  33,H  34)     61.44 -0.000001    0.04     61.48   
   220. D(H  37,C  36,C  33,C  10)    -57.41 -0.000004    0.03    -57.38   
   221. D(C  43,C  38,C  36,H  37)     -0.32  0.000003   -0.02     -0.34   
   222. D(C  43,C  38,C  36,C  33)    178.52  0.000006   -0.02    178.50   
   223. D(C  39,C  38,C  36,H  37)   -179.81  0.000002   -0.01   -179.81   
   224. D(C  39,C  38,C  36,C  33)     -0.96  0.000005   -0.01     -0.98   
   225. D(H  42,C  39,C  38,C  43)    -61.19 -0.000007   -0.06    -61.25   
   226. D(H  42,C  39,C  38,C  36)    118.32 -0.000006   -0.07    118.25   
   227. D(H  41,C  39,C  38,C  43)    177.26  0.000013   -0.07    177.19   
   228. D(H  41,C  39,C  38,C  36)     -3.23  0.000014   -0.08     -3.31   
   229. D(H  40,C  39,C  38,C  43)     55.84 -0.000002   -0.06     55.78   
   230. D(H  40,C  39,C  38,C  36)   -124.65 -0.000000   -0.07   -124.72   
   231. D(H  46,C  43,C  38,C  39)     58.65 -0.000008    0.06     58.71   
   232. D(H  46,C  43,C  38,C  36)   -120.89 -0.000010    0.07   -120.81   
   233. D(H  45,C  43,C  38,C  39)    -59.32 -0.000009    0.06    -59.26   
   234. D(H  45,C  43,C  38,C  36)    121.14 -0.000010    0.07    121.21   
   235. D(H  44,C  43,C  38,C  39)    179.61 -0.000004    0.06    179.67   
   236. D(H  44,C  43,C  38,C  36)      0.07 -0.000006    0.07      0.14   
    ----------------------------------------------------------------------------

         *************************************************************
         *                GEOMETRY OPTIMIZATION CYCLE  55            *
         *************************************************************
---------------------------------
CARTESIAN COORDINATES (ANGSTROEM)
---------------------------------
  C      4.150305    2.208765    1.295361
  C      3.127876    1.341809    0.598426
  C      1.971558    1.838837    0.025491
  C      1.626957    3.307017    0.041560
  C      1.031703    0.928431   -0.632498
  C      1.335689   -0.504094   -0.680082
  C      0.320649   -1.403190   -1.359841
  C     -0.637587   -2.040682   -0.368902
  C     -1.971958   -2.159311   -0.478745
  C     -2.766391   -2.856499    0.603394
  C     -2.771980   -1.647126   -1.665103
  C      2.495741   -0.986295   -0.095791
  C      3.375627   -0.057315    0.531607
  O      4.526635   -0.465269    1.114527
  O     -0.025026    1.375993   -1.164635
  H      3.853089    3.258335    1.301635
  H      5.128587    2.132307    0.804639
  H      4.294513    1.886328    2.333794
  H      1.529019    3.687202    1.066338
  H      0.681325    3.468761   -0.478001
  H      2.401475    3.908347   -0.450840
  H      0.847421   -2.190461   -1.916713
  H     -0.225726   -0.806704   -2.091521
  H     -0.162877   -2.455757    0.521693
  H     -2.128884   -3.179403    1.433871
  H     -3.280704   -3.741564    0.201692
  H     -3.548006   -2.197573    1.003409
  H     -2.173394   -1.710788   -2.581069
  C      2.888809   -2.448608   -0.083180
  H      2.151062   -3.078011   -0.580378
  H      3.849945   -2.610013   -0.591902
  H      2.990913   -2.826020    0.943945
  H     -3.640027   -2.303544   -1.818832
  C     -3.274658   -0.181325   -1.532819
  H     -3.712466    0.091624   -2.506411
  H     -2.410766    0.472255   -1.384525
  C     -4.321109    0.027908   -0.469360
  H     -5.215317   -0.588644   -0.592730
  C     -4.301567    0.873673    0.575933
  C     -3.164043    1.809066    0.915074
  H     -2.824519    1.638989    1.946919
  H     -2.299918    1.705412    0.254409
  H     -3.501271    2.855149    0.872543
  C     -5.478777    0.957977    1.522285
  H     -6.282450    0.269843    1.238770
  H     -5.174314    0.724727    2.552922
  H     -5.892739    1.976652    1.546369
  H      4.635700   -1.429213    1.037271

----------------------------
CARTESIAN COORDINATES (A.U.)
----------------------------
  NO LB      ZA    FRAG     MASS         X           Y           Z
   0 C     6.0000    0    12.011    7.842939    4.173962    2.447878
   1 C     6.0000    0    12.011    5.910829    2.535651    1.130861
   2 C     6.0000    0    12.011    3.725704    3.474897    0.048171
   3 C     6.0000    0    12.011    3.074503    6.249356    0.078538
   4 C     6.0000    0    12.011    1.949635    1.754480   -1.195248
   5 C     6.0000    0    12.011    2.524086   -0.952600   -1.285168
   6 C     6.0000    0    12.011    0.605938   -2.651645   -2.569727
   7 C     6.0000    0    12.011   -1.204865   -3.856330   -0.697123
   8 C     6.0000    0    12.011   -3.726461   -4.080507   -0.904697
   9 C     6.0000    0    12.011   -5.227721   -5.398000    1.140250
  10 C     6.0000    0    12.011   -5.238283   -3.112618   -3.146588
  11 C     6.0000    0    12.011    4.716267   -1.863828   -0.181019
  12 C     6.0000    0    12.011    6.379011   -0.108309    1.004592
  13 O     8.0000    0    15.999    8.554100   -0.879231    2.106150
  14 O     8.0000    0    15.999   -0.047293    2.600249   -2.200842
  15 H     1.0000    0     1.008    7.281283    6.157361    2.459735
  16 H     1.0000    0     1.008    9.691625    4.029476    1.520548
  17 H     1.0000    0     1.008    8.115453    3.564644    4.410231
  18 H     1.0000    0     1.008    2.889427    6.967802    2.015088
  19 H     1.0000    0     1.008    1.287518    6.555009   -0.903292
  20 H     1.0000    0     1.008    4.538131    7.385705   -0.851964
  21 H     1.0000    0     1.008    1.601394   -4.139371   -3.622063
  22 H     1.0000    0     1.008   -0.426560   -1.524450   -3.952401
  23 H     1.0000    0     1.008   -0.307793   -4.640708    0.985856
  24 H     1.0000    0     1.008   -4.023008   -6.008200    2.709623
  25 H     1.0000    0     1.008   -6.199633   -7.070530    0.381143
  26 H     1.0000    0     1.008   -6.704760   -4.152812    1.896168
  27 H     1.0000    0     1.008   -4.107119   -3.232921   -4.877513
  28 C     6.0000    0    12.011    5.459057   -4.627199   -0.157188
  29 H     1.0000    0     1.008    4.064918   -5.816598   -1.096756
  30 H     1.0000    0     1.008    7.275342   -4.932209   -1.118533
  31 H     1.0000    0     1.008    5.652007   -5.340404    1.783798
  32 H     1.0000    0     1.008   -6.878654   -4.353067   -3.437095
  33 C     6.0000    0    12.011   -6.188207   -0.342654   -2.896609
  34 H     1.0000    0     1.008   -7.015543    0.173144   -4.736430
  35 H     1.0000    0     1.008   -4.555688    0.892432   -2.616374
  36 C     6.0000    0    12.011   -8.165713    0.052738   -0.886962
  37 H     1.0000    0     1.008   -9.855521   -1.112377   -1.120098
  38 C     6.0000    0    12.011   -8.128783    1.651002    1.088356
  39 C     6.0000    0    12.011   -5.979175    3.418639    1.729240
  40 H     1.0000    0     1.008   -5.337567    3.097240    3.679143
  41 H     1.0000    0     1.008   -4.346215    3.222762    0.480763
  42 H     1.0000    0     1.008   -6.616443    5.395449    1.648866
  43 C     6.0000    0    12.011  -10.353387    1.810314    2.876702
  44 H     1.0000    0     1.008  -11.872111    0.509930    2.340935
  45 H     1.0000    0     1.008   -9.778036    1.369535    4.824324
  46 H     1.0000    0     1.008  -11.135663    3.735331    2.922213
  47 H     1.0000    0     1.008    8.760203   -2.700822    1.960157

--------------------------------
INTERNAL COORDINATES (ANGSTROEM)
--------------------------------
 C      0   0   0     0.000000000000     0.00000000     0.00000000
 C      1   0   0     1.510858439548     0.00000000     0.00000000
 C      2   1   0     1.382882178691   123.41672571     0.00000000
 C      3   2   1     1.508164748674   122.44749760     0.21492294
 C      3   2   1     1.464621280648   119.95297761   179.96837735
 C      5   3   2     1.465196193444   119.28749749   359.69985976
 C      6   5   3     1.516823253287   117.08094536   179.33115216
 C      7   6   5     1.518740443939   112.24826426   264.01452314
 C      8   7   6     1.344129887430   127.59572518   135.41262579
 C      9   8   7     1.512685587750   120.23736258   178.67899257
 C      9   8   7     1.519807027174   123.82255161   359.80602844
 C      6   5   3     1.385508910456   120.01893952     0.59181183
 C      2   1   3     1.422459822997   117.91795328   179.95076068
 O     13   2   1     1.353159230852   115.11601121     0.04227236
 O      5   3   2     1.264973207030   120.33967674   180.34419538
 H      1   2   3     1.090858614072   111.73856813     0.94225837
 H      1   2   3     1.097128157596   110.92240968   240.09886552
 H      1   2   3     1.096861174082   110.91617520   121.83072440
 H      4   3   2     1.097407112839   111.56744136   299.37576402
 H      4   3   2     1.091020260115   109.71170690   179.20725249
 H      4   3   2     1.097239543316   111.55790098    58.97891542
 H      7   6   5     1.098813124407   109.32934155   142.40773147
 H      7   6   5     1.090722478350   108.16073640    26.25765056
 H      8   7   6     1.091235705411   114.68914192   314.51102550
 H     10   9   8     1.095615005061   111.87019002     2.22133134
 H     10   9   8     1.099646897988   110.80934377   241.42334828
 H     10   9   8     1.097778200311   110.97466484   123.37806475
 H     11   9   8     1.096061890729   110.19912602    32.03688370
 C     12   6   5     1.514272198605   123.84427479   179.44180813
 H     29  12   6     1.089781760417   112.22276326   359.60848362
 H     29  12   6     1.099378245505   111.39883267   119.83692979
 H     29  12   6     1.099023363140   111.31666651   239.81984274
 H     11   9   8     1.099100466628   108.88364836   148.19673678
 C     11   9   8     1.555235804333   114.92123657   270.28962518
 H     34  11   9     1.101842295289   106.66322373   172.59286710
 H     34  11   9     1.093373929878   108.63552586    58.03116569
 C     34  11   9     1.506579820537   114.54669310   292.34527367
 H     37  34  11     1.093144589004   114.21666111   302.61978783
 C     37  34  11     1.344744693772   128.75142955   123.75387610
 C     39  37  34     1.511270288749   125.07541952   359.02451624
 H     40  39  37     1.099502478748   110.32151697   235.28037163
 H     40  39  37     1.092673454276   113.63184255   356.69193830
 H     40  39  37     1.099918660849   110.43852593   118.24966700
 C     39  37  34     1.512782851858   120.66434718   178.49811055
 H     44  39  37     1.095354162908   111.96415971     0.13912813
 H     44  39  37     1.099688960831   111.04011516   121.21186921
 H     44  39  37     1.099837980618   110.99013271   239.18557514
 H     14  13   2     0.973166153280   111.08529079   179.82550455

---------------------------
INTERNAL COORDINATES (A.U.)
---------------------------
 C      0   0   0     0.000000000000     0.00000000     0.00000000
 C      1   0   0     2.855108677869     0.00000000     0.00000000
 C      2   1   0     2.613268593206   123.41672571     0.00000000
 C      3   2   1     2.850018339829   122.44749760     0.21492294
 C      3   2   1     2.767733110338   119.95297761   179.96837735
 C      5   3   2     2.768819538073   119.28749749   359.69985976
 C      6   5   3     2.866380542276   117.08094536   179.33115216
 C      7   6   5     2.870003507555   112.24826426   264.01452314
 C      8   7   6     2.540037375660   127.59572518   135.41262579
 C      9   8   7     2.858561487577   120.23736258   178.67899257
 C      9   8   7     2.872019057768   123.82255161   359.80602844
 C      6   5   3     2.618232396870   120.01893952     0.59181183
 C      2   1   3     2.688059501971   117.91795328   179.95076068
 O     13   2   1     2.557100361898   115.11601121     0.04227236
 O      5   3   2     2.390452928034   120.33967674   180.34419538
 H      1   2   3     2.061424031426   111.73856813     0.94225837
 H      1   2   3     2.073271751669   110.92240968   240.09886552
 H      1   2   3     2.072767225947   110.91617520   121.83072440
 H      4   3   2     2.073798900683   111.56744136   299.37576402
 H      4   3   2     2.061729498177   109.71170690   179.20725249
 H      4   3   2     2.073482240176   111.55790098    58.97891542
 H      7   6   5     2.076455877488   109.32934155   142.40773147
 H      7   6   5     2.061166772193   108.16073640    26.25765056
 H      8   7   6     2.062136630784   114.68914192   314.51102550
 H     10   9   8     2.070412307780   111.87019002     2.22133134
 H     10   9   8     2.078031481213   110.80934377   241.42334828
 H     10   9   8     2.074500154376   110.97466484   123.37806475
 H     11   9   8     2.071256799305   110.19912602    32.03688370
 C     12   6   5     2.861559747575   123.84427479   179.44180813
 H     29  12   6     2.059389072931   112.22276326   359.60848362
 H     29  12   6     2.077523801596   111.39883267   119.83692979
 H     29  12   6     2.076853171116   111.31666651   239.81984274
 H     11   9   8     2.076998875591   108.88364836   148.19673678
 C     11   9   8     2.938969743858   114.92123657   270.28962518
 H     34  11   9     2.082180180867   106.66322373   172.59286710
 H     34  11   9     2.066177289438   108.63552586    58.03116569
 C     34  11   9     2.847023259706   114.54669310   292.34527367
 H     37  34  11     2.065743897995   114.21666111   302.61978783
 C     37  34  11     2.541199191272   128.75142955   123.75387610
 C     39  37  34     2.855886960067   125.07541952   359.02451624
 H     40  39  37     2.077758568401   110.32151697   235.28037163
 H     40  39  37     2.064853582387   113.63184255   356.69193830
 H     40  39  37     2.078545038593   110.43852593   118.24966700
 C     39  37  34     2.858745290105   120.66434718   178.49811055
 H     44  39  37     2.069919387546   111.96415971     0.13912813
 H     44  39  37     2.078110968467   111.04011516   121.21186921
 H     44  39  37     2.078392575053   110.99013271   239.18557514
 H     14  13   2     1.839017512501   111.08529079   179.82550455


           ************************************************************
           *        Program running with 4 parallel MPI-processes     *
           *              working on a common directory               *
           ************************************************************
------------------------------------------------------------------------------
                   ___                                                        
                  /   \      - P O W E R E D   B Y -                         
                 /     \                                                     
                 |  |  |   _    _      __       _____    __    __             
                 |  |  |  | |  | |    /  \     |  _  \  |  |  /  |          
                  \  \/   | |  | |   /    \    | | | |  |  | /  /          
                 / \  \   | |__| |  /  /\  \   | |_| |  |  |/  /          
                |  |  |   |  __  | /  /__\  \  |    /   |      \           
                |  |  |   | |  | | |   __   |  |    \   |  |\   \          
                \     /   | |  | | |  |  |  |  | |\  \  |  | \   \       
                 \___/    |_|  |_| |__|  |__|  |_| \__\ |__|  \__/        
                                                                              
                      - O R C A' S   B I G   F R I E N D -                    
                                      &                                       
                       - I N T E G R A L  F E E D E R -                       
                                                                              
 v1 FN, 2020, v2 2021                                                         
------------------------------------------------------------------------------


Reading SHARK input file mPQ2_1e_1H_B3LYP_631Gd_opt.SHARKINP.tmp ... ok
----------------------
SHARK INTEGRAL PACKAGE
----------------------

Number of atoms                             ...     48
Number of basis functions                   ...    348
Number of shells                            ...    180
Maximum angular momentum                    ...      2
Integral batch strategy                     ... SHARK/LIBINT Hybrid
RI-J (if used) integral strategy            ... SPLIT-RIJ (Revised 2003 algorithm where possible)
Printlevel                                  ...      1
Contraction scheme used                     ... SEGMENTED contraction
Coulomb Range Separation                    ... NOT USED
Exchange Range Separation                   ... NOT USED
Finite Nucleus Model                        ... NOT USED
Auxiliary Coulomb fitting basis             ... AVAILABLE
   # of basis functions in Aux-J            ...   1326
   # of shells in Aux-J                     ...    450
   Maximum angular momentum in Aux-J        ...      4
Auxiliary J/K fitting basis                 ... NOT available
Auxiliary Correlation fitting basis         ... NOT available
Auxiliary 'external' fitting basis          ... NOT available
Integral threshold                          ...     2.500000e-11
Primitive cut-off                           ...     2.500000e-12
Primitive pair pre-selection threshold      ...     2.500000e-12

Calculating pre-screening integrals         ... done (  0.1 sec) Dimension = 180
Organizing shell pair data                  ... done (  0.1 sec)
Shell pair information
Total number of shell pairs                 ...     16290
Shell pairs after pre-screening             ...     11679
Total number of primitive shell pairs       ...     90198
Primitive shell pairs kept                  ...     35227
          la=0 lb=0:   4680 shell pairs
          la=1 lb=0:   3856 shell pairs
          la=1 lb=1:    789 shell pairs
          la=2 lb=0:   1537 shell pairs
          la=2 lb=1:    680 shell pairs
          la=2 lb=2:    137 shell pairs

Calculating one electron integrals          ... done (  0.1 sec)
Calculating RI/J V-Matrix + Cholesky decomp.... done (  0.1 sec)
Calculating Nuclear repulsion               ... done (  0.0 sec) ENN=   1681.371139685169 Eh

SHARK setup successfully completed in   0.7 seconds

Maximum memory used throughout the entire GTOINT-calculation: 27.3 MB
[1717819271.233852] [eu-a2p-091:66439:0]          mpool.c:38   UCX  WARN  object 0x3c4e880 was not returned to mpool ucp_requests
[1717819271.233885] [eu-a2p-091:66439:0]          mpool.c:38   UCX  WARN  object 0x3c4ea40 was not returned to mpool ucp_requests
[1717819271.233891] [eu-a2p-091:66439:0]          mpool.c:38   UCX  WARN  object 0x3c4ec00 was not returned to mpool ucp_requests
[1717819271.233897] [eu-a2p-091:66439:0]          mpool.c:38   UCX  WARN  object 0x3c4edc0 was not returned to mpool ucp_requests
[1717819271.233902] [eu-a2p-091:66439:0]          mpool.c:38   UCX  WARN  object 0x3c4ef80 was not returned to mpool ucp_requests
[1717819271.233907] [eu-a2p-091:66439:0]          mpool.c:38   UCX  WARN  object 0x3c4f140 was not returned to mpool ucp_requests
[1717819271.233912] [eu-a2p-091:66439:0]          mpool.c:38   UCX  WARN  object 0x3c4f300 was not returned to mpool ucp_requests
[1717819271.233917] [eu-a2p-091:66439:0]          mpool.c:38   UCX  WARN  object 0x3c4f4c0 was not returned to mpool ucp_requests
[1717819271.233922] [eu-a2p-091:66439:0]          mpool.c:38   UCX  WARN  object 0x3c4f680 was not returned to mpool ucp_requests
[1717819271.233927] [eu-a2p-091:66439:0]          mpool.c:38   UCX  WARN  object 0x3c4f840 was not returned to mpool ucp_requests
[1717819271.233932] [eu-a2p-091:66439:0]          mpool.c:38   UCX  WARN  object 0x3c4fa00 was not returned to mpool ucp_requests
[1717819271.233937] [eu-a2p-091:66439:0]          mpool.c:38   UCX  WARN  object 0x3c4fbc0 was not returned to mpool ucp_requests
[1717819271.233942] [eu-a2p-091:66439:0]          mpool.c:38   UCX  WARN  object 0x3c4fd80 was not returned to mpool ucp_requests
[1717819271.233947] [eu-a2p-091:66439:0]          mpool.c:38   UCX  WARN  object 0x3c4ff40 was not returned to mpool ucp_requests
[1717819271.233952] [eu-a2p-091:66439:0]          mpool.c:38   UCX  WARN  object 0x3c50100 was not returned to mpool ucp_requests
[1717819271.233957] [eu-a2p-091:66439:0]          mpool.c:38   UCX  WARN  object 0x3c502c0 was not returned to mpool ucp_requests
[1717819271.233962] [eu-a2p-091:66439:0]          mpool.c:38   UCX  WARN  object 0x3c50480 was not returned to mpool ucp_requests
[1717819271.233967] [eu-a2p-091:66439:0]          mpool.c:38   UCX  WARN  object 0x3c50640 was not returned to mpool ucp_requests
[1717819271.233972] [eu-a2p-091:66439:0]          mpool.c:38   UCX  WARN  object 0x3c50800 was not returned to mpool ucp_requests
[1717819271.233977] [eu-a2p-091:66439:0]          mpool.c:38   UCX  WARN  object 0x3c509c0 was not returned to mpool ucp_requests
[1717819271.233983] [eu-a2p-091:66439:0]          mpool.c:38   UCX  WARN  object 0x3c50b80 was not returned to mpool ucp_requests
[1717819271.233988] [eu-a2p-091:66439:0]          mpool.c:38   UCX  WARN  object 0x3c50d40 was not returned to mpool ucp_requests
[1717819271.260928] [eu-a2p-091:66437:0]          mpool.c:38   UCX  WARN  object 0x3034080 was not returned to mpool ucp_requests
[1717819271.260963] [eu-a2p-091:66437:0]          mpool.c:38   UCX  WARN  object 0x3034240 was not returned to mpool ucp_requests
[1717819271.260971] [eu-a2p-091:66437:0]          mpool.c:38   UCX  WARN  object 0x3034400 was not returned to mpool ucp_requests
[1717819271.260978] [eu-a2p-091:66437:0]          mpool.c:38   UCX  WARN  object 0x30345c0 was not returned to mpool ucp_requests
[1717819271.260983] [eu-a2p-091:66437:0]          mpool.c:38   UCX  WARN  object 0x3034780 was not returned to mpool ucp_requests
[1717819271.260989] [eu-a2p-091:66437:0]          mpool.c:38   UCX  WARN  object 0x3034940 was not returned to mpool ucp_requests
[1717819271.260995] [eu-a2p-091:66437:0]          mpool.c:38   UCX  WARN  object 0x3034b00 was not returned to mpool ucp_requests
[1717819271.261001] [eu-a2p-091:66437:0]          mpool.c:38   UCX  WARN  object 0x3034cc0 was not returned to mpool ucp_requests
[1717819271.261007] [eu-a2p-091:66437:0]          mpool.c:38   UCX  WARN  object 0x3034e80 was not returned to mpool ucp_requests
[1717819271.261012] [eu-a2p-091:66437:0]          mpool.c:38   UCX  WARN  object 0x3035040 was not returned to mpool ucp_requests
[1717819271.261019] [eu-a2p-091:66437:0]          mpool.c:38   UCX  WARN  object 0x3035200 was not returned to mpool ucp_requests
[1717819271.261025] [eu-a2p-091:66437:0]          mpool.c:38   UCX  WARN  object 0x30353c0 was not returned to mpool ucp_requests
[1717819271.263702] [eu-a2p-091:66438:0]          mpool.c:38   UCX  WARN  object 0x2afcf00 was not returned to mpool ucp_requests
[1717819271.263734] [eu-a2p-091:66438:0]          mpool.c:38   UCX  WARN  object 0x2afd0c0 was not returned to mpool ucp_requests
[1717819271.263740] [eu-a2p-091:66438:0]          mpool.c:38   UCX  WARN  object 0x2afd280 was not returned to mpool ucp_requests
[1717819271.263744] [eu-a2p-091:66438:0]          mpool.c:38   UCX  WARN  object 0x2afd440 was not returned to mpool ucp_requests
[1717819271.263749] [eu-a2p-091:66438:0]          mpool.c:38   UCX  WARN  object 0x2afd600 was not returned to mpool ucp_requests
[1717819271.263753] [eu-a2p-091:66438:0]          mpool.c:38   UCX  WARN  object 0x2afd7c0 was not returned to mpool ucp_requests
[1717819271.263757] [eu-a2p-091:66438:0]          mpool.c:38   UCX  WARN  object 0x2afd980 was not returned to mpool ucp_requests
[1717819271.263761] [eu-a2p-091:66438:0]          mpool.c:38   UCX  WARN  object 0x2afdb40 was not returned to mpool ucp_requests
[1717819271.263766] [eu-a2p-091:66438:0]          mpool.c:38   UCX  WARN  object 0x2afdd00 was not returned to mpool ucp_requests
[1717819271.263770] [eu-a2p-091:66438:0]          mpool.c:38   UCX  WARN  object 0x2afdec0 was not returned to mpool ucp_requests
[1717819271.263774] [eu-a2p-091:66438:0]          mpool.c:38   UCX  WARN  object 0x2afe080 was not returned to mpool ucp_requests
[1717819271.263778] [eu-a2p-091:66438:0]          mpool.c:38   UCX  WARN  object 0x2afe240 was not returned to mpool ucp_requests
[1717819271.263782] [eu-a2p-091:66438:0]          mpool.c:38   UCX  WARN  object 0x2afe400 was not returned to mpool ucp_requests
[1717819271.263787] [eu-a2p-091:66438:0]          mpool.c:38   UCX  WARN  object 0x2afe5c0 was not returned to mpool ucp_requests
[1717819271.263791] [eu-a2p-091:66438:0]          mpool.c:38   UCX  WARN  object 0x2afe780 was not returned to mpool ucp_requests
[1717819271.263795] [eu-a2p-091:66438:0]          mpool.c:38   UCX  WARN  object 0x2afe940 was not returned to mpool ucp_requests
[1717819271.263799] [eu-a2p-091:66438:0]          mpool.c:38   UCX  WARN  object 0x2afeb00 was not returned to mpool ucp_requests
[1717819271.263803] [eu-a2p-091:66438:0]          mpool.c:38   UCX  WARN  object 0x2afecc0 was not returned to mpool ucp_requests
[1717819271.263807] [eu-a2p-091:66438:0]          mpool.c:38   UCX  WARN  object 0x2afee80 was not returned to mpool ucp_requests
[1717819271.263811] [eu-a2p-091:66438:0]          mpool.c:38   UCX  WARN  object 0x2aff040 was not returned to mpool ucp_requests
[1717819271.263815] [eu-a2p-091:66438:0]          mpool.c:38   UCX  WARN  object 0x2aff200 was not returned to mpool ucp_requests
[1717819271.263819] [eu-a2p-091:66438:0]          mpool.c:38   UCX  WARN  object 0x2aff3c0 was not returned to mpool ucp_requests


           ************************************************************
           *        Program running with 4 parallel MPI-processes     *
           *              working on a common directory               *
           ************************************************************

Diagonalization of the overlap matrix:
Smallest eigenvalue                        ... 3.542e-04
Time for diagonalization                   ...    0.028 sec
Threshold for overlap eigenvalues          ... 1.000e-08
Number of eigenvalues below threshold      ... 0
Time for construction of square roots      ...    0.014 sec
Total time needed                          ...    0.043 sec

-------------------
DFT GRID GENERATION
-------------------

General Integration Accuracy     IntAcc      ... 4.959
Radial Grid Type                 RadialGrid  ... OptM3 with GC (2021)
Angular Grid (max. ang.)         AngularGrid ... 6 (Lebedev-590)
Angular grid pruning method      GridPruning ... 4 (adaptive)
Weight generation scheme         WeightScheme... Becke
Basis function cutoff            BFCut       ... 1.0000e-11
Integration weight cutoff        WCut        ... 1.0000e-14
Angular grids for H and He will be reduced by one unit
Partially contracted basis set               ... off
Rotationally invariant grid construction     ... off

Total number of grid points                  ...   526704
Total number of batches                      ...     8251
Average number of points per batch           ...       63
Average number of grid points per atom       ...    10973
Time for grid setup =    7.326 sec

--------------------
COSX GRID GENERATION
--------------------

GRIDX 1
-------
General Integration Accuracy     IntAcc      ... 4.020
Radial Grid Type                 RadialGrid  ... OptM3 with GC (2021)
Angular Grid (max. ang.)         AngularGrid ... 2 (Lebedev-110)
Angular grid pruning method      GridPruning ... 4 (adaptive)
Weight generation scheme         WeightScheme... Becke
Basis function cutoff            BFCut       ... 1.0000e-11
Integration weight cutoff        WCut        ... 1.0000e-14
Angular grids for H and He will be reduced by one unit
Partially contracted basis set               ... on
Rotationally invariant grid construction     ... off

Total number of grid points                  ...    56446
Total number of batches                      ...      908
Average number of points per batch           ...       62
Average number of grid points per atom       ...     1176
UseSFitting                                  ... on

GRIDX 2
-------
General Integration Accuracy     IntAcc      ... 4.338
Radial Grid Type                 RadialGrid  ... OptM3 with GC (2021)
Angular Grid (max. ang.)         AngularGrid ... 3 (Lebedev-194)
Angular grid pruning method      GridPruning ... 4 (adaptive)
Weight generation scheme         WeightScheme... Becke
Basis function cutoff            BFCut       ... 1.0000e-11
Integration weight cutoff        WCut        ... 1.0000e-14
Angular grids for H and He will be reduced by one unit
Partially contracted basis set               ... on
Rotationally invariant grid construction     ... off

Total number of grid points                  ...   122707
Total number of batches                      ...     1940
Average number of points per batch           ...       63
Average number of grid points per atom       ...     2556
UseSFitting                                  ... on

GRIDX 3
-------
General Integration Accuracy     IntAcc      ... 4.871
Radial Grid Type                 RadialGrid  ... OptM3 with GC (2021)
Angular Grid (max. ang.)         AngularGrid ... 4 (Lebedev-302)
Angular grid pruning method      GridPruning ... 4 (adaptive)
Weight generation scheme         WeightScheme... Becke
Basis function cutoff            BFCut       ... 1.0000e-11
Integration weight cutoff        WCut        ... 1.0000e-14
Angular grids for H and He will be reduced by one unit
Partially contracted basis set               ... on
Rotationally invariant grid construction     ... off

Total number of grid points                  ...   235879
Total number of batches                      ...     3710
Average number of points per batch           ...       63
Average number of grid points per atom       ...     4914
UseSFitting                                  ... on

Time for X-Grid setup             =    4.094 sec


--------------------
CPCM SOLVATION MODEL
--------------------
CPCM parameters:
  Epsilon                                         ...      80.4000
  Refrac                                          ...       1.3300
  Rsolv                                           ...       1.3000
  Surface type                                    ... GAUSSIAN VDW
  Epsilon function type                           ...         CPCM
Radii:
 Radius for C  used is    3.8550 Bohr (=   2.0400 Ang.)
 Radius for O  used is    3.4469 Bohr (=   1.8240 Ang.)
 Radius for H  used is    2.4944 Bohr (=   1.3200 Ang.)
Calculating surface                               ...        done! (  0.0s)
GEPOL surface points                              ...         2531
GEPOL Volume                                      ...    2597.7898
GEPOL Surface-area                                ...    1328.4637
Calculating surface distance matrix               ...        done! (  0.1s)
Performing Cholesky decomposition & store         ...        done! (  0.3s)
Overall time for CPCM initialization              ...                 0.4s
--------------
SCF ITERATIONS
--------------
ITER       Energy         Delta-E        Max-DP      RMS-DP      [F,P]     Damp
               ***  Starting incremental Fock matrix formation  ***
  0   -890.1106115912   0.000000000000 0.00013001  0.00000298  0.0010234 0.7000
  1   -890.1106158078  -0.000004216549 0.00012542  0.00000264  0.0008133 0.7000
                               ***Turning on DIIS***
  2   -890.1106191468  -0.000003339026 0.00035905  0.00000710  0.0006154 0.0000
               *** Restarting incremental Fock matrix formation ***
                                   *** Resetting DIIS ***
  3   -890.1106277835  -0.000008636756 0.00004468  0.00000080  0.0000693 0.0000
  4   -890.1106278666  -0.000000083006 0.00001774  0.00000020  0.0000144 0.0000
  5   -890.1106278815  -0.000000014898 0.00000625  0.00000009  0.0000079 0.0000
  6   -890.1106278821  -0.000000000651 0.00000286  0.00000004  0.0000037 0.0000
  7   -890.1106278746   0.000000007548 0.00000190  0.00000003  0.0000011 0.0000
                            ***DIIS convergence achieved***

               *****************************************************
               *                     SUCCESS                       *
               *           SCF CONVERGED AFTER   8 CYCLES          *
               *****************************************************

Old exchange energy                            =    -24.927095050 Eh
New exchange energy                            =    -24.927108741 Eh
Exchange energy change after final integration =     -0.000013690 Eh
Total energy after final integration           =   -890.110641575 Eh
Final COS-X integration done in                =    28.740 sec
Total Energy       :         -890.11064158 Eh          -24221.14194 eV
  Last Energy change         ...   -1.0352e-08  Tolerance :   1.0000e-08
  Last MAX-Density change    ...    0.0000e+00  Tolerance :   1.0000e-07
             **** THE GBW FILE WAS UPDATED (mPQ2_1e_1H_B3LYP_631Gd_opt.gbw) ****
             **** DENSITY mPQ2_1e_1H_B3LYP_631Gd_opt.scfp WAS UPDATED ****
             **** ENERGY FILE WAS UPDATED (mPQ2_1e_1H_B3LYP_631Gd_opt.en.tmp) ****
----------------------
UHF SPIN CONTAMINATION
----------------------

Warning: in a DFT calculation there is little theoretical justification to 
         calculate <S**2> as in Hartree-Fock theory. We will do it anyways
         but you should keep in mind that the values have only limited relevance

Expectation value of <S**2>     :     0.770516
Ideal value S*(S+1) for S=0.5   :     0.750000
Deviation                       :     0.020516

             **** THE GBW FILE WAS UPDATED (mPQ2_1e_1H_B3LYP_631Gd_opt.gbw) ****
             **** DENSITY mPQ2_1e_1H_B3LYP_631Gd_opt.scfp WAS UPDATED ****
Total SCF time: 0 days 0 hours 2 min 40 sec 

Maximum memory used throughout the entire SCF-calculation: 186.7 MB

-------------------------   --------------------
FINAL SINGLE POINT ENERGY      -890.110641575351
-------------------------   --------------------


           ************************************************************
           *        Program running with 4 parallel MPI-processes     *
           *              working on a common directory               *
           ************************************************************
------------------------------------------------------------------------------
                         ORCA SCF GRADIENT CALCULATION
------------------------------------------------------------------------------

 ... reading COSX grid (gridx3)
Gradient of the Kohn-Sham DFT energy:
Kohn-Sham wavefunction type      ... UKS
Hartree-Fock exchange scaling    ...    0.200
Number of operators              ...    2
Number of atoms                  ...   48
Basis set dimensions             ...  348
Integral neglect threshold       ... 2.5e-11
Integral primitive cutoff        ... 2.5e-12
SHARK Integral package           ... ON

Nuc. rep. gradient       (SHARK) ... done (  0.0 sec)
HCore & Overlap gradient (SHARK) ... done (  0.6 sec)
RI-J gradient            (SHARK) ... done (  2.0 sec)
COSX-gradient                    ... done ( 43.8 sec)
Exchange-correlation gradient    ... done

------------------
CARTESIAN GRADIENT
------------------

   1   C   :   -0.000015228    0.000001957   -0.000001054
   2   C   :   -0.000016442    0.000031221   -0.000015220
   3   C   :    0.000081227    0.000020340   -0.000078277
   4   C   :    0.000009428   -0.000012457   -0.000035360
   5   C   :   -0.000166702   -0.000052662    0.000283186
   6   C   :    0.000025958    0.000007816   -0.000085622
   7   C   :    0.000050727    0.000032948    0.000008594
   8   C   :   -0.000038564   -0.000023367   -0.000016420
   9   C   :    0.000007877   -0.000019963   -0.000008208
  10   C   :   -0.000009034    0.000017481    0.000024098
  11   C   :    0.000011057    0.000023713    0.000012693
  12   C   :    0.000025512    0.000002782   -0.000021415
  13   C   :   -0.000010125   -0.000011305    0.000017584
  14   O   :    0.000010205    0.000037732   -0.000017080
  15   O   :    0.000048306    0.000001532   -0.000105223
  16   H   :    0.000012249   -0.000015344   -0.000006258
  17   H   :    0.000016832   -0.000005654   -0.000007730
  18   H   :    0.000005068   -0.000007386   -0.000006599
  19   H   :   -0.000031818    0.000008960   -0.000021022
  20   H   :   -0.000000776    0.000003486    0.000008295
  21   H   :   -0.000000019    0.000003327   -0.000008513
  22   H   :   -0.000023743   -0.000013997    0.000007870
  23   H   :   -0.000006102   -0.000009312   -0.000009750
  24   H   :    0.000020118    0.000009444    0.000001909
  25   H   :    0.000005795    0.000000576    0.000002453
  26   H   :    0.000012083   -0.000004187    0.000002059
  27   H   :   -0.000002212   -0.000009519   -0.000002979
  28   H   :   -0.000002727   -0.000012241    0.000001853
  29   C   :   -0.000007792   -0.000003523    0.000005835
  30   H   :    0.000003700   -0.000000698    0.000009513
  31   H   :    0.000004188    0.000005172    0.000005233
  32   H   :    0.000001516   -0.000001072    0.000004509
  33   H   :    0.000005703   -0.000019638    0.000008492
  34   C   :    0.000013951    0.000000136   -0.000006130
  35   H   :   -0.000005779   -0.000003930    0.000003561
  36   H   :    0.000006525   -0.000011019   -0.000007089
  37   C   :   -0.000007866    0.000005080    0.000009356
  38   H   :    0.000005528   -0.000005669   -0.000002351
  39   C   :   -0.000003036   -0.000005364   -0.000021174
  40   C   :   -0.000002399   -0.000011870    0.000015296
  41   H   :    0.000002039    0.000004516   -0.000008896
  42   H   :    0.000005497    0.000000308   -0.000018935
  43   H   :    0.000000487   -0.000001082   -0.000018452
  44   C   :   -0.000002138    0.000011597   -0.000004081
  45   H   :    0.000000297   -0.000001007   -0.000002922
  46   H   :   -0.000000692   -0.000005526   -0.000003241
  47   H   :    0.000004008   -0.000000886   -0.000002325
  48   H   :   -0.000000507    0.000004739    0.000005965

Difference to translation invariance:
           :    0.0000421775   -0.0000338141   -0.0001039717

Difference to rotation invariance:
           :   -0.0011834939    0.0000843833    0.0007787351

Norm of the cartesian gradient     ...    0.0004106130
RMS gradient                       ...    0.0000342177
MAX gradient                       ...    0.0002831856

-------
TIMINGS
-------

Total SCF gradient time            ...       69.104 sec

One electron gradient       ....       0.552 sec  (  0.8%)
RI-J Coulomb gradient       ....       2.028 sec  (  2.9%)
COSX gradient               ....      43.825 sec  ( 63.4%)
XC gradient                 ....      19.695 sec  ( 28.5%)
CPCM gradient               ....       1.068 sec  (  1.5%)
   A-Matrix (El+Nuc)        ....       0.265 sec  (  0.4%)
   Potential                ....       0.803 sec  (  1.2%)

Maximum memory used throughout the entire SCFGRAD-calculation: 123.2 MB
------------------------------------------------------------------------------
                         ORCA GEOMETRY RELAXATION STEP
------------------------------------------------------------------------------

Reading the OPT-File                    .... done
Getting information on internals        .... done
Copying old internal coords+grads       .... done
Making the new internal coordinates     .... (new redundants).... done
Validating the new internal coordinates .... (new redundants).... done
Calculating the B-matrix                .... done
Calculating the G,G- and P matrices     .... done
Transforming gradient to internals      .... done
Projecting the internal gradient        .... done
Number of atoms                         ....  48
Number of internal coordinates          .... 236
Current Energy                          ....  -890.110641575 Eh
Current gradient norm                   ....     0.000410613 Eh/bohr
Maximum allowed component of the step   ....  0.300
Current trust radius                    ....  0.300
Updating the Hessian (BFGS)             .... done
Forming the augmented Hessian           .... done
Diagonalizing the augmented Hessian     .... done
Last element of RFO vector              ....  0.999981005
Lowest eigenvalues of augmented Hessian:
 -0.000000852  0.000537709  0.002359925  0.006897579  0.009681273
Length of the computed step             ....  0.006163717
The final length of the internal step   ....  0.006163717
Converting the step to cartesian space:
 Initial RMS(Int)=    0.0004012238
Transforming coordinates:
 Iter   0:  RMS(Cart)=    0.0013378098 RMS(Int)=    0.5783432855
 Iter   1:  RMS(Cart)=    0.0000004955 RMS(Int)=    0.0000002220
 Iter   2:  RMS(Cart)=    0.0000000004 RMS(Int)=    0.0000000002
done
Storing new coordinates                 .... done

                                .--------------------.
          ----------------------|Geometry convergence|-------------------------
          Item                value                   Tolerance       Converged
          ---------------------------------------------------------------------
          Energy change      -0.0000003417            0.0000002000      NO
          RMS gradient        0.0000177385            0.0000080000      NO
          MAX gradient        0.0000903660            0.0000300000      NO
          RMS step            0.0004012238            0.0001000000      NO
          MAX step            0.0019114574            0.0002000000      NO
          ........................................................
          Max(Bonds)      0.0001      Max(Angles)    0.02
          Max(Dihed)        0.11      Max(Improp)    0.00
          ---------------------------------------------------------------------

The optimization has not yet converged - more geometry cycles are needed


    ---------------------------------------------------------------------------
                         Redundant Internal Coordinates
                            (Angstroem and degrees)

        Definition                    Value    dE/dq     Step     New-Value
    ----------------------------------------------------------------------------
     1. B(C   1,C   0)                1.5109 -0.000008  0.0000    1.5109   
     2. B(C   2,C   1)                1.3829  0.000005  0.0000    1.3829   
     3. B(C   3,C   2)                1.5082  0.000006  0.0000    1.5082   
     4. B(C   4,C   2)                1.4646  0.000021 -0.0001    1.4646   
     5. B(C   5,C   4)                1.4652 -0.000007  0.0000    1.4652   
     6. B(C   6,C   5)                1.5168 -0.000011  0.0000    1.5168   
     7. B(C   7,C   6)                1.5187 -0.000007  0.0000    1.5187   
     8. B(C   8,C   7)                1.3441 -0.000022  0.0000    1.3441   
     9. B(C   9,C   8)                1.5127  0.000005 -0.0000    1.5127   
    10. B(C  10,C   8)                1.5198 -0.000010  0.0000    1.5198   
    11. B(C  11,C   5)                1.3855  0.000006 -0.0000    1.3855   
    12. B(C  12,C  11)                1.4251 -0.000001  0.0000    1.4251   
    13. B(C  12,C   1)                1.4225 -0.000019 -0.0000    1.4225   
    14. B(O  13,C  12)                1.3532 -0.000009  0.0000    1.3532   
    15. B(O  14,C   4)                1.2650  0.000003 -0.0000    1.2650   
    16. B(H  15,C   0)                1.0909 -0.000022  0.0000    1.0909   
    17. B(H  16,C   0)                1.0971  0.000016 -0.0000    1.0971   
    18. B(H  17,C   0)                1.0969  0.000005 -0.0000    1.0969   
    19. B(H  18,C   3)                1.0974 -0.000005 -0.0000    1.0974   
    20. B(H  19,C   3)                1.0910 -0.000008  0.0000    1.0910   
    21. B(H  20,C   3)                1.0972  0.000002  0.0000    1.0973   
    22. B(H  21,C   6)                1.0988 -0.000008  0.0000    1.0988   
    23. B(H  22,C   6)                1.0907  0.000008 -0.0000    1.0907   
    24. B(H  23,C   7)                1.0912  0.000003 -0.0000    1.0912   
    25. B(H  24,C   9)                1.0956  0.000000 -0.0000    1.0956   
    26. B(H  25,C   9)                1.0996 -0.000001  0.0000    1.0996   
    27. B(H  26,C   9)                1.0978 -0.000005  0.0000    1.0978   
    28. B(H  27,C  10)                1.0961 -0.000002 -0.0000    1.0961   
    29. B(C  28,C  11)                1.5143  0.000001 -0.0000    1.5143   
    30. B(H  29,C  28)                1.0898 -0.000003  0.0000    1.0898   
    31. B(H  30,C  28)                1.0994  0.000000 -0.0000    1.0994   
    32. B(H  31,C  28)                1.0990  0.000002 -0.0000    1.0990   
    33. B(H  32,C  10)                1.0991  0.000004 -0.0000    1.0991   
    34. B(C  33,C  10)                1.5552 -0.000002  0.0000    1.5552   
    35. B(H  34,C  33)                1.1018 -0.000002 -0.0000    1.1018   
    36. B(H  35,C  33)                1.0934  0.000000 -0.0000    1.0934   
    37. B(C  36,C  33)                1.5066 -0.000005  0.0000    1.5066   
    38. B(H  37,C  36)                1.0931 -0.000003  0.0000    1.0931   
    39. B(C  38,C  36)                1.3447 -0.000020  0.0000    1.3448   
    40. B(C  39,C  38)                1.5113 -0.000002  0.0000    1.5113   
    41. B(H  40,C  39)                1.0995 -0.000003  0.0000    1.0995   
    42. B(H  41,C  39)                1.0927  0.000012 -0.0000    1.0927   
    43. B(H  42,C  39)                1.0999 -0.000001 -0.0000    1.0999   
    44. B(C  43,C  38)                1.5128  0.000003 -0.0000    1.5128   
    45. B(H  44,C  43)                1.0954  0.000000 -0.0000    1.0954   
    46. B(H  45,C  43)                1.0997  0.000002 -0.0000    1.0997   
    47. B(H  46,C  43)                1.0998 -0.000002 -0.0000    1.0998   
    48. B(H  47,O  13)                0.9732 -0.000001 -0.0000    0.9732   
    49. A(C   1,C   0,H  16)          110.92 -0.000003   -0.00    110.92   
    50. A(H  15,C   0,H  17)          108.25  0.000004   -0.00    108.25   
    51. A(H  16,C   0,H  17)          106.60 -0.000005    0.00    106.61   
    52. A(C   1,C   0,H  17)          110.92 -0.000015    0.01    110.92   
    53. A(H  15,C   0,H  16)          108.21 -0.000001   -0.00    108.21   
    54. A(C   1,C   0,H  15)          111.74  0.000018   -0.00    111.74   
    55. A(C   0,C   1,C  12)          117.92 -0.000090    0.01    117.93   
    56. A(C   0,C   1,C   2)          123.42  0.000089   -0.01    123.41   
    57. A(C   2,C   1,C  12)          118.67  0.000001    0.00    118.67   
    58. A(C   3,C   2,C   4)          117.60 -0.000034    0.00    117.60   
    59. A(C   1,C   2,C   4)          119.95 -0.000020    0.00    119.96   
    60. A(C   1,C   2,C   3)          122.45  0.000054   -0.01    122.44   
    61. A(H  18,C   3,H  19)          108.42 -0.000027    0.02    108.44   
    62. A(H  18,C   3,H  20)          106.99 -0.000001   -0.01    106.98   
    63. A(C   2,C   3,H  19)          109.71  0.000002   -0.00    109.71   
    64. A(C   2,C   3,H  18)          111.57  0.000019   -0.00    111.56   
    65. A(C   2,C   3,H  20)          111.56  0.000006   -0.00    111.55   
    66. A(H  19,C   3,H  20)          108.47  0.000000   -0.00    108.47   
    67. A(C   5,C   4,O  14)          120.37 -0.000021    0.00    120.37   
    68. A(C   2,C   4,C   5)          119.29  0.000013   -0.00    119.29   
    69. A(C   2,C   4,O  14)          120.34  0.000006    0.00    120.34   
    70. A(C   6,C   5,C  11)          122.89  0.000026   -0.00    122.89   
    71. A(C   4,C   5,C  11)          120.02 -0.000002    0.00    120.02   
    72. A(C   4,C   5,C   6)          117.08 -0.000024    0.00    117.08   
    73. A(C   5,C   6,C   7)          112.25 -0.000024    0.00    112.25   
    74. A(C   7,C   6,H  22)          110.56 -0.000002    0.00    110.56   
    75. A(C   5,C   6,H  22)          108.16  0.000009   -0.00    108.16   
    76. A(C   5,C   6,H  21)          109.33  0.000031   -0.00    109.33   
    77. A(H  21,C   6,H  22)          106.98 -0.000005    0.00    106.98   
    78. A(C   7,C   6,H  21)          109.41 -0.000007    0.00    109.42   
    79. A(C   8,C   7,H  23)          117.71  0.000022   -0.00    117.71   
    80. A(C   6,C   7,H  23)          114.69 -0.000017    0.00    114.69   
    81. A(C   6,C   7,C   8)          127.60 -0.000005   -0.00    127.59   
    82. A(C   9,C   8,C  10)          115.93  0.000014   -0.00    115.93   
    83. A(C   7,C   8,C  10)          123.82 -0.000022    0.00    123.83   
    84. A(C   7,C   8,C   9)          120.24  0.000008   -0.00    120.24   
    85. A(H  25,C   9,H  26)          106.45  0.000001    0.00    106.45   
    86. A(H  24,C   9,H  26)          108.36  0.000004   -0.00    108.36   
    87. A(C   8,C   9,H  26)          110.97  0.000011   -0.00    110.97   
    88. A(H  24,C   9,H  25)          108.17  0.000002    0.00    108.17   
    89. A(C   8,C   9,H  25)          110.81 -0.000013    0.00    110.81   
    90. A(C   8,C   9,H  24)          111.87 -0.000004    0.00    111.87   
    91. A(H  32,C  10,C  33)          108.63  0.000027   -0.00    108.63   
    92. A(C   8,C  10,C  33)          114.92 -0.000002   -0.00    114.92   
    93. A(H  27,C  10,H  32)          106.24 -0.000002    0.00    106.25   
    94. A(C   8,C  10,H  32)          108.88 -0.000017    0.00    108.89   
    95. A(H  27,C  10,C  33)          107.60 -0.000013    0.00    107.60   
    96. A(C   8,C  10,H  27)          110.20  0.000008    0.00    110.20   
    97. A(C  12,C  11,C  28)          117.75  0.000006   -0.00    117.75   
    98. A(C   5,C  11,C  28)          123.84  0.000008   -0.00    123.84   
    99. A(C   5,C  11,C  12)          118.41 -0.000014    0.00    118.41   
   100. A(C  11,C  12,O  13)          121.22  0.000030   -0.00    121.22   
   101. A(C   1,C  12,O  13)          115.12 -0.000051    0.01    115.12   
   102. A(C   1,C  12,C  11)          123.66  0.000021   -0.00    123.66   
   103. A(C  12,O  13,H  47)          111.09  0.000001   -0.00    111.08   
   104. A(H  30,C  28,H  31)          107.51  0.000000   -0.00    107.51   
   105. A(H  29,C  28,H  31)          106.91 -0.000004   -0.00    106.91   
   106. A(C  11,C  28,H  31)          111.32  0.000004    0.00    111.32   
   107. A(H  29,C  28,H  30)          107.21  0.000004    0.00    107.21   
   108. A(C  11,C  28,H  30)          111.40 -0.000008   -0.00    111.40   
   109. A(C  11,C  28,H  29)          112.22  0.000003   -0.00    112.22   
   110. A(H  34,C  33,H  35)          106.60  0.000004   -0.00    106.60   
   111. A(C  10,C  33,H  35)          108.64 -0.000019    0.00    108.64   
   112. A(C  10,C  33,H  34)          106.66  0.000005   -0.00    106.66   
   113. A(H  35,C  33,C  36)          111.72 -0.000003   -0.00    111.72   
   114. A(H  34,C  33,C  36)          108.26 -0.000011    0.00    108.26   
   115. A(C  10,C  33,C  36)          114.55  0.000024   -0.00    114.55   
   116. A(H  37,C  36,C  38)          117.02  0.000024   -0.00    117.02   
   117. A(C  33,C  36,C  38)          128.75 -0.000040    0.00    128.75   
   118. A(C  33,C  36,H  37)          114.22  0.000016   -0.00    114.22   
   119. A(C  39,C  38,C  43)          114.26  0.000012   -0.00    114.26   
   120. A(C  36,C  38,C  43)          120.66  0.000021   -0.00    120.66   
   121. A(C  36,C  38,C  39)          125.08 -0.000032    0.00    125.08   
   122. A(H  41,C  39,H  42)          108.02 -0.000003    0.00    108.02   
   123. A(H  40,C  39,H  42)          106.15  0.000003   -0.00    106.14   
   124. A(C  38,C  39,H  42)          110.44 -0.000004    0.00    110.44   
   125. A(H  40,C  39,H  41)          107.97  0.000002   -0.00    107.97   
   126. A(C  38,C  39,H  41)          113.63 -0.000007    0.00    113.63   
   127. A(C  38,C  39,H  40)          110.32  0.000010   -0.00    110.32   
   128. A(H  45,C  43,H  46)          106.27  0.000001   -0.00    106.27   
   129. A(H  44,C  43,H  46)          108.14  0.000002    0.00    108.14   
   130. A(C  38,C  43,H  46)          110.99  0.000001   -0.00    110.99   
   131. A(H  44,C  43,H  45)          108.21 -0.000003    0.00    108.21   
   132. A(C  38,C  43,H  45)          111.04 -0.000001   -0.00    111.04   
   133. A(C  38,C  43,H  44)          111.96 -0.000001    0.00    111.96   
   134. D(C   2,C   1,C   0,H  16)   -119.90 -0.000007    0.03   -119.87   
   135. D(C   2,C   1,C   0,H  17)    121.83  0.000010    0.03    121.86   
   136. D(C  12,C   1,C   0,H  16)     60.05 -0.000011    0.04     60.09   
   137. D(C  12,C   1,C   0,H  15)   -179.11 -0.000001    0.03   -179.08   
   138. D(C  12,C   1,C   0,H  17)    -58.22  0.000007    0.03    -58.19   
   139. D(C   2,C   1,C   0,H  15)      0.94  0.000003    0.02      0.96   
   140. D(C   4,C   2,C   1,C  12)      0.02  0.000022   -0.04     -0.02   
   141. D(C   3,C   2,C   1,C  12)   -179.74  0.000017   -0.02   -179.76   
   142. D(C   3,C   2,C   1,C   0)      0.21  0.000013   -0.02      0.20   
   143. D(C   4,C   2,C   1,C   0)    179.97  0.000018   -0.03    179.94   
   144. D(H  19,C   3,C   2,C   4)     -0.55  0.000001    0.09     -0.46   
   145. D(H  20,C   3,C   2,C   1)     58.98  0.000000    0.08     59.06   
   146. D(H  19,C   3,C   2,C   1)    179.21  0.000006    0.07    179.28   
   147. D(H  20,C   3,C   2,C   4)   -120.78 -0.000005    0.10   -120.68   
   148. D(H  18,C   3,C   2,C   4)    119.62 -0.000020    0.11    119.73   
   149. D(H  18,C   3,C   2,C   1)    -60.62 -0.000015    0.09    -60.53   
   150. D(O  14,C   4,C   2,C   3)      0.11  0.000059   -0.08      0.03   
   151. D(O  14,C   4,C   2,C   1)   -179.66  0.000054   -0.07   -179.72   
   152. D(C   5,C   4,C   2,C   3)    179.47 -0.000046    0.06    179.52   
   153. D(C   5,C   4,C   2,C   1)     -0.30 -0.000051    0.07     -0.23   
   154. D(C  11,C   5,C   4,C   2)      0.59  0.000050   -0.07      0.53   
   155. D(C  11,C   5,C   4,O  14)    179.95 -0.000055    0.08    180.03   
   156. D(C   6,C   5,C   4,O  14)     -1.31 -0.000061    0.09     -1.23   
   157. D(C   6,C   5,C   4,C   2)    179.33  0.000044   -0.06    179.28   
   158. D(H  22,C   6,C   5,C  11)   -155.04 -0.000005   -0.01   -155.05   
   159. D(H  22,C   6,C   5,C   4)     26.26  0.000002   -0.02     26.24   
   160. D(H  21,C   6,C   5,C  11)    -38.89  0.000011   -0.01    -38.90   
   161. D(H  21,C   6,C   5,C   4)    142.41  0.000017   -0.02    142.39   
   162. D(C   7,C   6,C   5,C  11)     82.71  0.000008   -0.01     82.71   
   163. D(C   7,C   6,C   5,C   4)    -95.99  0.000015   -0.02    -96.01   
   164. D(C   8,C   7,C   6,C   5)    135.41 -0.000020    0.00    135.42   
   165. D(H  23,C   7,C   6,H  22)   -166.36  0.000004   -0.01   -166.37   
   166. D(H  23,C   7,C   6,H  21)     76.07  0.000016   -0.01     76.06   
   167. D(H  23,C   7,C   6,C   5)    -45.49 -0.000003   -0.01    -45.50   
   168. D(C   8,C   7,C   6,H  22)     14.54 -0.000012    0.00     14.55   
   169. D(C   8,C   7,C   6,H  21)   -103.03 -0.000001    0.00   -103.03   
   170. D(C  10,C   8,C   7,H  23)   -179.27 -0.000000    0.00   -179.26   
   171. D(C  10,C   8,C   7,C   6)     -0.19  0.000016   -0.01     -0.20   
   172. D(C   9,C   8,C   7,H  23)     -0.40  0.000006   -0.00     -0.40   
   173. D(C   9,C   8,C   7,C   6)    178.68  0.000023   -0.01    178.67   
   174. D(H  26,C   9,C   8,C  10)    -57.66  0.000011   -0.00    -57.67   
   175. D(H  26,C   9,C   8,C   7)    123.38  0.000006    0.00    123.38   
   176. D(H  25,C   9,C   8,C  10)     60.38  0.000011   -0.01     60.38   
   177. D(H  25,C   9,C   8,C   7)   -118.58  0.000005    0.00   -118.58   
   178. D(H  24,C   9,C   8,C  10)   -178.82  0.000001   -0.00   -178.82   
   179. D(H  24,C   9,C   8,C   7)      2.22 -0.000004    0.00      2.22   
   180. D(C  33,C  10,C   8,C   9)     91.37  0.000025   -0.03     91.35   
   181. D(C  33,C  10,C   8,C   7)    -89.71  0.000031   -0.03    -89.74   
   182. D(H  32,C  10,C   8,C   9)    -30.72  0.000004   -0.02    -30.74   
   183. D(H  32,C  10,C   8,C   7)    148.20  0.000010   -0.03    148.17   
   184. D(H  27,C  10,C   8,C   9)   -146.88  0.000012   -0.03   -146.91   
   185. D(H  27,C  10,C   8,C   7)     32.04  0.000018   -0.03     32.01   
   186. D(C  28,C  11,C   5,C   6)      0.78 -0.000011    0.01      0.79   
   187. D(C  28,C  11,C   5,C   4)    179.44 -0.000019    0.02    179.46   
   188. D(C  12,C  11,C   5,C   6)   -179.24 -0.000012    0.01   -179.23   
   189. D(C  12,C  11,C   5,C   4)     -0.58 -0.000020    0.02     -0.56   
   190. D(C   1,C  12,C  11,C  28)   -179.72 -0.000011    0.02   -179.70   
   191. D(C   1,C  12,C  11,C   5)      0.30 -0.000010    0.02      0.32   
   192. D(O  13,C  12,C   1,C   2)    180.00 -0.000008    0.01    180.01   
   193. D(O  13,C  12,C   1,C   0)      0.04 -0.000004    0.01      0.05   
   194. D(C  11,C  12,C   1,C   2)     -0.01  0.000009   -0.01     -0.02   
   195. D(O  13,C  12,C  11,C   5)   -179.71  0.000007   -0.00   -179.71   
   196. D(C  11,C  12,C   1,C   0)   -179.96  0.000013   -0.01   -179.98   
   197. D(O  13,C  12,C  11,C  28)      0.27  0.000006   -0.00      0.27   
   198. D(H  47,O  13,C  12,C  11)     -0.17 -0.000013    0.01     -0.16   
   199. D(H  47,O  13,C  12,C   1)    179.83  0.000003   -0.01    179.82   
   200. D(H  31,C  28,C  11,C  12)     59.84  0.000000   -0.02     59.82   
   201. D(H  31,C  28,C  11,C   5)   -120.18 -0.000001   -0.02   -120.20   
   202. D(H  30,C  28,C  11,C  12)    -60.14  0.000002   -0.02    -60.16   
   203. D(H  30,C  28,C  11,C   5)    119.84  0.000001   -0.02    119.81   
   204. D(H  29,C  28,C  11,C  12)    179.63  0.000000   -0.02    179.61   
   205. D(H  29,C  28,C  11,C   5)     -0.39 -0.000001   -0.02     -0.41   
   206. D(C  36,C  33,C  10,H  32)     54.57  0.000004   -0.02     54.56   
   207. D(C  36,C  33,C  10,H  27)    169.20  0.000008   -0.02    169.18   
   208. D(C  36,C  33,C  10,C   8)    -67.65  0.000007   -0.02    -67.67   
   209. D(H  35,C  33,C  10,H  32)   -179.74  0.000002   -0.02   -179.76   
   210. D(H  35,C  33,C  10,H  27)    -65.12  0.000006   -0.02    -65.14   
   211. D(H  35,C  33,C  10,C   8)     58.03  0.000005   -0.02     58.01   
   212. D(H  34,C  33,C  10,H  32)    -65.18 -0.000001   -0.02    -65.20   
   213. D(H  34,C  33,C  10,H  27)     49.44  0.000003   -0.02     49.43   
   214. D(H  34,C  33,C  10,C   8)    172.59  0.000002   -0.02    172.58   
   215. D(C  38,C  36,C  33,H  35)     -0.31 -0.000001   -0.01     -0.31   
   216. D(C  38,C  36,C  33,H  34)   -117.39  0.000003   -0.01   -117.39   
   217. D(C  38,C  36,C  33,C  10)    123.75 -0.000011   -0.01    123.75   
   218. D(H  37,C  36,C  33,H  35)    178.56  0.000000   -0.01    178.55   
   219. D(H  37,C  36,C  33,H  34)     61.48  0.000004   -0.01     61.47   
   220. D(H  37,C  36,C  33,C  10)    -57.38 -0.000009   -0.01    -57.39   
   221. D(C  43,C  38,C  36,H  37)     -0.34 -0.000003    0.01     -0.34   
   222. D(C  43,C  38,C  36,C  33)    178.50 -0.000002    0.00    178.50   
   223. D(C  39,C  38,C  36,H  37)   -179.81 -0.000004    0.00   -179.81   
   224. D(C  39,C  38,C  36,C  33)     -0.98 -0.000003    0.00     -0.97   
   225. D(H  42,C  39,C  38,C  43)    -61.25 -0.000008    0.04    -61.22   
   226. D(H  42,C  39,C  38,C  36)    118.25 -0.000007    0.04    118.29   
   227. D(H  41,C  39,C  38,C  43)    177.19  0.000004    0.03    177.22   
   228. D(H  41,C  39,C  38,C  36)     -3.31  0.000005    0.03     -3.27   
   229. D(H  40,C  39,C  38,C  43)     55.78 -0.000001    0.03     55.81   
   230. D(H  40,C  39,C  38,C  36)   -124.72  0.000001    0.04   -124.68   
   231. D(H  46,C  43,C  38,C  39)     58.71 -0.000004    0.01     58.72   
   232. D(H  46,C  43,C  38,C  36)   -120.81 -0.000005    0.01   -120.81   
   233. D(H  45,C  43,C  38,C  39)    -59.26 -0.000006    0.01    -59.25   
   234. D(H  45,C  43,C  38,C  36)    121.21 -0.000007    0.01    121.22   
   235. D(H  44,C  43,C  38,C  39)    179.67 -0.000002    0.01    179.68   
   236. D(H  44,C  43,C  38,C  36)      0.14 -0.000003    0.01      0.15   
    ----------------------------------------------------------------------------

         *************************************************************
         *                GEOMETRY OPTIMIZATION CYCLE  56            *
         *************************************************************
---------------------------------
CARTESIAN COORDINATES (ANGSTROEM)
---------------------------------
  C      4.150973    2.208731    1.294931
  C      3.128691    1.341597    0.597962
  C      1.972441    1.838716    0.024909
  C      1.627918    3.306913    0.041342
  C      1.032926    0.928545   -0.633761
  C      1.336348   -0.504140   -0.680487
  C      0.321061   -1.403245   -1.359896
  C     -0.637286   -2.040198   -0.368716
  C     -1.971687   -2.158607   -0.478530
  C     -2.766228   -2.855515    0.603705
  C     -2.771681   -1.646570   -1.664978
  C      2.496208   -0.986471   -0.095944
  C      3.376308   -0.057555    0.531276
  O      4.527107   -0.465751    1.114458
  O     -0.024351    1.376051   -1.164851
  H      3.853457    3.258230    1.301402
  H      5.129149    2.132696    0.803954
  H      4.295509    1.886223    2.333287
  H      1.531467    3.687122    1.066240
  H      0.681730    3.468678   -0.477210
  H      2.401918    3.908141   -0.452026
  H      0.847700   -2.190780   -1.916536
  H     -0.225193   -0.806870   -2.091744
  H     -0.162686   -2.455231    0.521951
  H     -2.128796   -3.178404    1.434245
  H     -3.280702   -3.740548    0.202133
  H     -3.547728   -2.196385    1.003619
  H     -2.172967   -1.710012   -2.580875
  C      2.888870   -2.448887   -0.082896
  H      2.150795   -3.078267   -0.579640
  H      3.849823   -2.610741   -0.591821
  H      2.991163   -2.825956    0.944335
  H     -3.639573   -2.303148   -1.818859
  C     -3.274780   -0.180909   -1.532627
  H     -3.712244    0.092089   -2.506355
  H     -2.411139    0.472890   -1.383845
  C     -4.321712    0.027840   -0.469544
  H     -5.215756   -0.588840   -0.593493
  C     -4.302825    0.873322    0.576002
  C     -3.165690    1.808906    0.915949
  H     -2.826185    1.638154    1.947692
  H     -2.301456    1.706095    0.255310
  H     -3.503325    2.854889    0.874236
  C     -5.480457    0.957026    1.521875
  H     -6.283777    0.268675    1.237890
  H     -5.176341    0.723677    2.552592
  H     -5.894777    1.975554    1.545992
  H      4.635904   -1.429737    1.037345

----------------------------
CARTESIAN COORDINATES (A.U.)
----------------------------
  NO LB      ZA    FRAG     MASS         X           Y           Z
   0 C     6.0000    0    12.011    7.844203    4.173896    2.447065
   1 C     6.0000    0    12.011    5.912370    2.535252    1.129985
   2 C     6.0000    0    12.011    3.727372    3.474670    0.047070
   3 C     6.0000    0    12.011    3.076320    6.249160    0.078125
   4 C     6.0000    0    12.011    1.951947    1.754696   -1.197634
   5 C     6.0000    0    12.011    2.525333   -0.952686   -1.285935
   6 C     6.0000    0    12.011    0.606717   -2.651749   -2.569831
   7 C     6.0000    0    12.011   -1.204297   -3.855415   -0.696772
   8 C     6.0000    0    12.011   -3.725948   -4.079176   -0.904291
   9 C     6.0000    0    12.011   -5.227414   -5.396142    1.140838
  10 C     6.0000    0    12.011   -5.237718   -3.111566   -3.146352
  11 C     6.0000    0    12.011    4.717150   -1.864159   -0.181308
  12 C     6.0000    0    12.011    6.380298   -0.108763    1.003966
  13 O     8.0000    0    15.999    8.554993   -0.880142    2.106020
  14 O     8.0000    0    15.999   -0.046017    2.600359   -2.201250
  15 H     1.0000    0     1.008    7.281978    6.157162    2.459294
  16 H     1.0000    0     1.008    9.692687    4.030211    1.519254
  17 H     1.0000    0     1.008    8.117335    3.564444    4.409274
  18 H     1.0000    0     1.008    2.894054    6.967652    2.014902
  19 H     1.0000    0     1.008    1.288283    6.554852   -0.901796
  20 H     1.0000    0     1.008    4.538967    7.385315   -0.854205
  21 H     1.0000    0     1.008    1.601921   -4.139974   -3.621728
  22 H     1.0000    0     1.008   -0.425552   -1.524764   -3.952823
  23 H     1.0000    0     1.008   -0.307432   -4.639715    0.986344
  24 H     1.0000    0     1.008   -4.022842   -6.006313    2.710329
  25 H     1.0000    0     1.008   -6.199629   -7.068611    0.381976
  26 H     1.0000    0     1.008   -6.704234   -4.150567    1.896565
  27 H     1.0000    0     1.008   -4.106313   -3.231455   -4.877147
  28 C     6.0000    0    12.011    5.459174   -4.627726   -0.156650
  29 H     1.0000    0     1.008    4.064414   -5.817082   -1.095362
  30 H     1.0000    0     1.008    7.275111   -4.933585   -1.118381
  31 H     1.0000    0     1.008    5.652478   -5.340283    1.784535
  32 H     1.0000    0     1.008   -6.877796   -4.352319   -3.437146
  33 C     6.0000    0    12.011   -6.188437   -0.341869   -2.896245
  34 H     1.0000    0     1.008   -7.015125    0.174023   -4.736324
  35 H     1.0000    0     1.008   -4.556393    0.893633   -2.615088
  36 C     6.0000    0    12.011   -8.166852    0.052611   -0.887309
  37 H     1.0000    0     1.008   -9.856350   -1.112747   -1.121539
  38 C     6.0000    0    12.011   -8.131161    1.650340    1.088487
  39 C     6.0000    0    12.011   -5.982287    3.418337    1.730892
  40 H     1.0000    0     1.008   -5.340717    3.095662    3.680605
  41 H     1.0000    0     1.008   -4.349121    3.224052    0.482467
  42 H     1.0000    0     1.008   -6.620325    5.394957    1.652067
  43 C     6.0000    0    12.011  -10.356564    1.808517    2.875927
  44 H     1.0000    0     1.008  -11.874618    0.507721    2.339272
  45 H     1.0000    0     1.008   -9.781868    1.367552    4.823700
  46 H     1.0000    0     1.008  -11.139515    3.733257    2.921501
  47 H     1.0000    0     1.008    8.760588   -2.701812    1.960297

--------------------------------
INTERNAL COORDINATES (ANGSTROEM)
--------------------------------
 C      0   0   0     0.000000000000     0.00000000     0.00000000
 C      1   0   0     1.510875930563     0.00000000     0.00000000
 C      2   1   0     1.382907598809   123.40561531     0.00000000
 C      3   2   1     1.508167020252   122.44084063     0.19816330
 C      3   2   1     1.464562685094   119.95514618   179.93600331
 C      5   3   2     1.465208071230   119.28577766   359.77413132
 C      6   5   3     1.516837337140   117.08204012   179.27596387
 C      7   6   5     1.518741922054   112.24952303   263.99446469
 C      8   7   6     1.344137183894   127.59453724   135.41601985
 C      9   8   7     1.512683525625   120.23733232   178.66547666
 C      9   8   7     1.519812693719   123.82533098   359.79841793
 C      6   5   3     1.385499613363   120.02018739     0.52623717
 C      2   1   3     1.422458653935   117.92836355   179.95532380
 O     13   2   1     1.353167834345   115.12256189     0.04834231
 O      5   3   2     1.264971986319   120.34050458   180.27503061
 H      1   2   3     1.090874109543   111.73790338     0.96479649
 H      1   2   3     1.097117493713   110.91895084   240.13007784
 H      1   2   3     1.096852771001   110.92260046   121.85636183
 H      4   3   2     1.097395754347   111.56379165   299.47001122
 H      4   3   2     1.091025194405   109.71078110   179.28107057
 H      4   3   2     1.097251953248   111.55403515    59.06002836
 H      7   6   5     1.098821138723   109.32526538   142.38571360
 H      7   6   5     1.090714279738   108.15940959    26.23797396
 H      8   7   6     1.091231098581   114.69259306   314.50275325
 H     10   9   8     1.095614979975   111.87155661     2.22336728
 H     10   9   8     1.099648067384   110.80992870   241.42368858
 H     10   9   8     1.097781599103   110.97326696   123.37887696
 H     11   9   8     1.096061820010   110.20040680    32.00533494
 C     12   6   5     1.514270656441   123.84301003   179.46300434
 H     29  12   6     1.089784110925   112.22239354   359.58500789
 H     29  12   6     1.099378090810   111.39836560   119.81474067
 H     29  12   6     1.099021659801   111.31750077   239.79711873
 H     11   9   8     1.099095399010   108.88587047   148.16866798
 C     11   9   8     1.555244454162   114.91946046   270.25671946
 H     34  11   9     1.101838890621   106.66189434   172.57610466
 H     34  11   9     1.093373269360   108.63784389    58.01408103
 C     34  11   9     1.506581934055   114.54561745   292.32921842
 H     37  34  11     1.093148303021   114.21500624   302.61211500
 C     37  34  11     1.344753917725   128.75415039   123.74870601
 C     39  37  34     1.511276749626   125.07742642   359.02510293
 H     40  39  37     1.099506384930   110.32052577   235.31659385
 H     40  39  37     1.092663706564   113.63324434   356.72587182
 H     40  39  37     1.099916431388   110.43913028   118.28788690
 C     39  37  34     1.512778296147   120.66321782   178.50121384
 H     44  39  37     1.095352694075   111.96461743     0.14546897
 H     44  39  37     1.099688943286   111.03992136   121.21855546
 H     44  39  37     1.099837706728   110.98990290   239.19162779
 H     14  13   2     0.973165936414   111.08429218   179.81604551

---------------------------
INTERNAL COORDINATES (A.U.)
---------------------------
 C      0   0   0     0.000000000000     0.00000000     0.00000000
 C      1   0   0     2.855141731098     0.00000000     0.00000000
 C      2   1   0     2.613316630267   123.40561531     0.00000000
 C      3   2   1     2.850022632489   122.44084063     0.19816330
 C      3   2   1     2.767622380787   119.95514618   179.93600331
 C      5   3   2     2.768841983836   119.28577766   359.77413132
 C      6   5   3     2.866407156901   117.08204012   179.27596387
 C      7   6   5     2.870006300787   112.24952303   263.99446469
 C      8   7   6     2.540051163979   127.59453724   135.41601985
 C      9   8   7     2.858557590725   120.23733232   178.66547666
 C      9   8   7     2.872029765987   123.82533098   359.79841793
 C      6   5   3     2.618214827909   120.02018739     0.52623717
 C      2   1   3     2.688057292763   117.92836355   179.95532380
 O     13   2   1     2.557116620143   115.12256189     0.04834231
 O      5   3   2     2.390450621225   120.34050458   180.27503061
 H      1   2   3     2.061453313621   111.73790338     0.96479649
 H      1   2   3     2.073251599852   110.91895084   240.13007784
 H      1   2   3     2.072751346425   110.92260046   121.85636183
 H      4   3   2     2.073777436244   111.56379165   299.47001122
 H      4   3   2     2.061738822634   109.71078110   179.28107057
 H      4   3   2     2.073505691549   111.55403515    59.06002836
 H      7   6   5     2.076471022351   109.32526538   142.38571360
 H      7   6   5     2.061151279063   108.15940959    26.23797396
 H      8   7   6     2.062127925137   114.69259306   314.50275325
 H     10   9   8     2.070412260374   111.87155661     2.22336728
 H     10   9   8     2.078033691052   110.80992870   241.42368858
 H     10   9   8     2.074506577163   110.97326696   123.37887696
 H     11   9   8     2.071256665666   110.20040680    32.00533494
 C     12   6   5     2.861556833306   123.84301003   179.46300434
 H     29  12   6     2.059393514748   112.22239354   359.58500789
 H     29  12   6     2.077523509265   111.39836560   119.81474067
 H     29  12   6     2.076849952271   111.31750077   239.79711873
 H     11   9   8     2.076989299181   108.88587047   148.16866798
 C     11   9   8     2.938986089665   114.91946046   270.25671946
 H     34  11   9     2.082173746977   106.66189434   172.57610466
 H     34  11   9     2.066176041240   108.63784389    58.01408103
 C     34  11   9     2.847027253676   114.54561745   292.32921842
 H     37  34  11     2.065750916471   114.21500624   302.61211500
 C     37  34  11     2.541216622018   128.75415039   123.74870601
 C     39  37  34     2.855899169357   125.07742642   359.02510293
 H     40  39  37     2.077765950016   110.32052577   235.31659385
 H     40  39  37     2.064835161881   113.63324434   356.72587182
 H     40  39  37     2.078540825524   110.43913028   118.28788690
 C     39  37  34     2.858736681057   120.66321782   178.50121384
 H     44  39  37     2.069916611855   111.96461743     0.14546897
 H     44  39  37     2.078110935313   111.03992136   121.21855546
 H     44  39  37     2.078392057475   110.98990290   239.19162779
 H     14  13   2     1.839017102684   111.08429218   179.81604551


           ************************************************************
           *        Program running with 4 parallel MPI-processes     *
           *              working on a common directory               *
           ************************************************************
------------------------------------------------------------------------------
                   ___                                                        
                  /   \      - P O W E R E D   B Y -                         
                 /     \                                                     
                 |  |  |   _    _      __       _____    __    __             
                 |  |  |  | |  | |    /  \     |  _  \  |  |  /  |          
                  \  \/   | |  | |   /    \    | | | |  |  | /  /          
                 / \  \   | |__| |  /  /\  \   | |_| |  |  |/  /          
                |  |  |   |  __  | /  /__\  \  |    /   |      \           
                |  |  |   | |  | | |   __   |  |    \   |  |\   \          
                \     /   | |  | | |  |  |  |  | |\  \  |  | \   \       
                 \___/    |_|  |_| |__|  |__|  |_| \__\ |__|  \__/        
                                                                              
                      - O R C A' S   B I G   F R I E N D -                    
                                      &                                       
                       - I N T E G R A L  F E E D E R -                       
                                                                              
 v1 FN, 2020, v2 2021                                                         
------------------------------------------------------------------------------


Reading SHARK input file mPQ2_1e_1H_B3LYP_631Gd_opt.SHARKINP.tmp ... ok
----------------------
SHARK INTEGRAL PACKAGE
----------------------

Number of atoms                             ...     48
Number of basis functions                   ...    348
Number of shells                            ...    180
Maximum angular momentum                    ...      2
Integral batch strategy                     ... SHARK/LIBINT Hybrid
RI-J (if used) integral strategy            ... SPLIT-RIJ (Revised 2003 algorithm where possible)
Printlevel                                  ...      1
Contraction scheme used                     ... SEGMENTED contraction
Coulomb Range Separation                    ... NOT USED
Exchange Range Separation                   ... NOT USED
Finite Nucleus Model                        ... NOT USED
Auxiliary Coulomb fitting basis             ... AVAILABLE
   # of basis functions in Aux-J            ...   1326
   # of shells in Aux-J                     ...    450
   Maximum angular momentum in Aux-J        ...      4
Auxiliary J/K fitting basis                 ... NOT available
Auxiliary Correlation fitting basis         ... NOT available
Auxiliary 'external' fitting basis          ... NOT available
Integral threshold                          ...     2.500000e-11
Primitive cut-off                           ...     2.500000e-12
Primitive pair pre-selection threshold      ...     2.500000e-12

Calculating pre-screening integrals         ... done (  0.1 sec) Dimension = 180
Organizing shell pair data                  ... done (  0.1 sec)
Shell pair information
Total number of shell pairs                 ...     16290
Shell pairs after pre-screening             ...     11679
Total number of primitive shell pairs       ...     90198
Primitive shell pairs kept                  ...     35225
          la=0 lb=0:   4680 shell pairs
          la=1 lb=0:   3856 shell pairs
          la=1 lb=1:    789 shell pairs
          la=2 lb=0:   1537 shell pairs
          la=2 lb=1:    680 shell pairs
          la=2 lb=2:    137 shell pairs

Calculating one electron integrals          ... done (  0.1 sec)
Calculating RI/J V-Matrix + Cholesky decomp.... done (  0.1 sec)
Calculating Nuclear repulsion               ... done (  0.0 sec) ENN=   1681.299510506131 Eh

SHARK setup successfully completed in   0.7 seconds

Maximum memory used throughout the entire GTOINT-calculation: 27.3 MB
[1717819504.833596] [eu-a2p-091:66998:0]          mpool.c:38   UCX  WARN  object 0x3a1b880 was not returned to mpool ucp_requests
[1717819504.833631] [eu-a2p-091:66998:0]          mpool.c:38   UCX  WARN  object 0x3a1ba40 was not returned to mpool ucp_requests
[1717819504.833638] [eu-a2p-091:66998:0]          mpool.c:38   UCX  WARN  object 0x3a1bc00 was not returned to mpool ucp_requests
[1717819504.833644] [eu-a2p-091:66998:0]          mpool.c:38   UCX  WARN  object 0x3a1bdc0 was not returned to mpool ucp_requests
[1717819504.833649] [eu-a2p-091:66998:0]          mpool.c:38   UCX  WARN  object 0x3a1bf80 was not returned to mpool ucp_requests
[1717819504.833654] [eu-a2p-091:66998:0]          mpool.c:38   UCX  WARN  object 0x3a1c140 was not returned to mpool ucp_requests
[1717819504.833660] [eu-a2p-091:66998:0]          mpool.c:38   UCX  WARN  object 0x3a1c300 was not returned to mpool ucp_requests
[1717819504.833665] [eu-a2p-091:66998:0]          mpool.c:38   UCX  WARN  object 0x3a1c4c0 was not returned to mpool ucp_requests
[1717819504.833670] [eu-a2p-091:66998:0]          mpool.c:38   UCX  WARN  object 0x3a1c680 was not returned to mpool ucp_requests
[1717819504.833675] [eu-a2p-091:66998:0]          mpool.c:38   UCX  WARN  object 0x3a1c840 was not returned to mpool ucp_requests
[1717819504.833680] [eu-a2p-091:66998:0]          mpool.c:38   UCX  WARN  object 0x3a1ca00 was not returned to mpool ucp_requests
[1717819504.833685] [eu-a2p-091:66998:0]          mpool.c:38   UCX  WARN  object 0x3a1cbc0 was not returned to mpool ucp_requests
[1717819504.833690] [eu-a2p-091:66998:0]          mpool.c:38   UCX  WARN  object 0x3a1cd80 was not returned to mpool ucp_requests
[1717819504.833695] [eu-a2p-091:66998:0]          mpool.c:38   UCX  WARN  object 0x3a1cf40 was not returned to mpool ucp_requests
[1717819504.833701] [eu-a2p-091:66998:0]          mpool.c:38   UCX  WARN  object 0x3a1d100 was not returned to mpool ucp_requests
[1717819504.833706] [eu-a2p-091:66998:0]          mpool.c:38   UCX  WARN  object 0x3a1d2c0 was not returned to mpool ucp_requests
[1717819504.833711] [eu-a2p-091:66998:0]          mpool.c:38   UCX  WARN  object 0x3a1d480 was not returned to mpool ucp_requests
[1717819504.833716] [eu-a2p-091:66998:0]          mpool.c:38   UCX  WARN  object 0x3a1d640 was not returned to mpool ucp_requests
[1717819504.833721] [eu-a2p-091:66998:0]          mpool.c:38   UCX  WARN  object 0x3a1d800 was not returned to mpool ucp_requests
[1717819504.833726] [eu-a2p-091:66998:0]          mpool.c:38   UCX  WARN  object 0x3a1d9c0 was not returned to mpool ucp_requests
[1717819504.833731] [eu-a2p-091:66998:0]          mpool.c:38   UCX  WARN  object 0x3a1db80 was not returned to mpool ucp_requests
[1717819504.833736] [eu-a2p-091:66998:0]          mpool.c:38   UCX  WARN  object 0x3a1dd40 was not returned to mpool ucp_requests
[1717819504.860403] [eu-a2p-091:66999:0]          mpool.c:38   UCX  WARN  object 0x427c880 was not returned to mpool ucp_requests
[1717819504.860434] [eu-a2p-091:66999:0]          mpool.c:38   UCX  WARN  object 0x427ca40 was not returned to mpool ucp_requests
[1717819504.860440] [eu-a2p-091:66999:0]          mpool.c:38   UCX  WARN  object 0x427cc00 was not returned to mpool ucp_requests
[1717819504.860445] [eu-a2p-091:66999:0]          mpool.c:38   UCX  WARN  object 0x427cdc0 was not returned to mpool ucp_requests
[1717819504.860449] [eu-a2p-091:66999:0]          mpool.c:38   UCX  WARN  object 0x427cf80 was not returned to mpool ucp_requests
[1717819504.860453] [eu-a2p-091:66999:0]          mpool.c:38   UCX  WARN  object 0x427d140 was not returned to mpool ucp_requests
[1717819504.860458] [eu-a2p-091:66999:0]          mpool.c:38   UCX  WARN  object 0x427d300 was not returned to mpool ucp_requests
[1717819504.860463] [eu-a2p-091:66999:0]          mpool.c:38   UCX  WARN  object 0x427d4c0 was not returned to mpool ucp_requests
[1717819504.860468] [eu-a2p-091:66999:0]          mpool.c:38   UCX  WARN  object 0x427d680 was not returned to mpool ucp_requests
[1717819504.860473] [eu-a2p-091:66999:0]          mpool.c:38   UCX  WARN  object 0x427d840 was not returned to mpool ucp_requests
[1717819504.860478] [eu-a2p-091:66999:0]          mpool.c:38   UCX  WARN  object 0x427da00 was not returned to mpool ucp_requests
[1717819504.860483] [eu-a2p-091:66999:0]          mpool.c:38   UCX  WARN  object 0x427dbc0 was not returned to mpool ucp_requests
[1717819504.860488] [eu-a2p-091:66999:0]          mpool.c:38   UCX  WARN  object 0x427dd80 was not returned to mpool ucp_requests
[1717819504.860492] [eu-a2p-091:66999:0]          mpool.c:38   UCX  WARN  object 0x427df40 was not returned to mpool ucp_requests
[1717819504.860496] [eu-a2p-091:66999:0]          mpool.c:38   UCX  WARN  object 0x427e100 was not returned to mpool ucp_requests
[1717819504.860501] [eu-a2p-091:66999:0]          mpool.c:38   UCX  WARN  object 0x427e2c0 was not returned to mpool ucp_requests
[1717819504.860505] [eu-a2p-091:66999:0]          mpool.c:38   UCX  WARN  object 0x427e480 was not returned to mpool ucp_requests
[1717819504.860509] [eu-a2p-091:66999:0]          mpool.c:38   UCX  WARN  object 0x427e640 was not returned to mpool ucp_requests
[1717819504.860513] [eu-a2p-091:66999:0]          mpool.c:38   UCX  WARN  object 0x427e800 was not returned to mpool ucp_requests
[1717819504.860517] [eu-a2p-091:66999:0]          mpool.c:38   UCX  WARN  object 0x427e9c0 was not returned to mpool ucp_requests
[1717819504.860521] [eu-a2p-091:66999:0]          mpool.c:38   UCX  WARN  object 0x427eb80 was not returned to mpool ucp_requests
[1717819504.860525] [eu-a2p-091:66999:0]          mpool.c:38   UCX  WARN  object 0x427ed40 was not returned to mpool ucp_requests
[1717819504.863709] [eu-a2p-091:66997:0]          mpool.c:38   UCX  WARN  object 0x45054c0 was not returned to mpool ucp_requests
[1717819504.863741] [eu-a2p-091:66997:0]          mpool.c:38   UCX  WARN  object 0x4505680 was not returned to mpool ucp_requests
[1717819504.863748] [eu-a2p-091:66997:0]          mpool.c:38   UCX  WARN  object 0x4505840 was not returned to mpool ucp_requests
[1717819504.863753] [eu-a2p-091:66997:0]          mpool.c:38   UCX  WARN  object 0x4505a00 was not returned to mpool ucp_requests
[1717819504.863758] [eu-a2p-091:66997:0]          mpool.c:38   UCX  WARN  object 0x4505bc0 was not returned to mpool ucp_requests
[1717819504.863763] [eu-a2p-091:66997:0]          mpool.c:38   UCX  WARN  object 0x4505d80 was not returned to mpool ucp_requests
[1717819504.863768] [eu-a2p-091:66997:0]          mpool.c:38   UCX  WARN  object 0x4505f40 was not returned to mpool ucp_requests
[1717819504.863773] [eu-a2p-091:66997:0]          mpool.c:38   UCX  WARN  object 0x4506100 was not returned to mpool ucp_requests
[1717819504.863778] [eu-a2p-091:66997:0]          mpool.c:38   UCX  WARN  object 0x45062c0 was not returned to mpool ucp_requests
[1717819504.863783] [eu-a2p-091:66997:0]          mpool.c:38   UCX  WARN  object 0x4506480 was not returned to mpool ucp_requests
[1717819504.863788] [eu-a2p-091:66997:0]          mpool.c:38   UCX  WARN  object 0x4506640 was not returned to mpool ucp_requests
[1717819504.863793] [eu-a2p-091:66997:0]          mpool.c:38   UCX  WARN  object 0x4506800 was not returned to mpool ucp_requests
[1717819504.863798] [eu-a2p-091:66997:0]          mpool.c:38   UCX  WARN  object 0x45069c0 was not returned to mpool ucp_requests
[1717819504.863803] [eu-a2p-091:66997:0]          mpool.c:38   UCX  WARN  object 0x4506b80 was not returned to mpool ucp_requests
[1717819504.863808] [eu-a2p-091:66997:0]          mpool.c:38   UCX  WARN  object 0x4506d40 was not returned to mpool ucp_requests


           ************************************************************
           *        Program running with 4 parallel MPI-processes     *
           *              working on a common directory               *
           ************************************************************

Diagonalization of the overlap matrix:
Smallest eigenvalue                        ... 3.542e-04
Time for diagonalization                   ...    0.029 sec
Threshold for overlap eigenvalues          ... 1.000e-08
Number of eigenvalues below threshold      ... 0
Time for construction of square roots      ...    0.013 sec
Total time needed                          ...    0.043 sec

-------------------
DFT GRID GENERATION
-------------------

General Integration Accuracy     IntAcc      ... 4.959
Radial Grid Type                 RadialGrid  ... OptM3 with GC (2021)
Angular Grid (max. ang.)         AngularGrid ... 6 (Lebedev-590)
Angular grid pruning method      GridPruning ... 4 (adaptive)
Weight generation scheme         WeightScheme... Becke
Basis function cutoff            BFCut       ... 1.0000e-11
Integration weight cutoff        WCut        ... 1.0000e-14
Angular grids for H and He will be reduced by one unit
Partially contracted basis set               ... off
Rotationally invariant grid construction     ... off

Total number of grid points                  ...   526710
Total number of batches                      ...     8250
Average number of points per batch           ...       63
Average number of grid points per atom       ...    10973
Time for grid setup =    7.347 sec

--------------------
COSX GRID GENERATION
--------------------

GRIDX 1
-------
General Integration Accuracy     IntAcc      ... 4.020
Radial Grid Type                 RadialGrid  ... OptM3 with GC (2021)
Angular Grid (max. ang.)         AngularGrid ... 2 (Lebedev-110)
Angular grid pruning method      GridPruning ... 4 (adaptive)
Weight generation scheme         WeightScheme... Becke
Basis function cutoff            BFCut       ... 1.0000e-11
Integration weight cutoff        WCut        ... 1.0000e-14
Angular grids for H and He will be reduced by one unit
Partially contracted basis set               ... on
Rotationally invariant grid construction     ... off

Total number of grid points                  ...    56451
Total number of batches                      ...      908
Average number of points per batch           ...       62
Average number of grid points per atom       ...     1176
UseSFitting                                  ... on

GRIDX 2
-------
General Integration Accuracy     IntAcc      ... 4.338
Radial Grid Type                 RadialGrid  ... OptM3 with GC (2021)
Angular Grid (max. ang.)         AngularGrid ... 3 (Lebedev-194)
Angular grid pruning method      GridPruning ... 4 (adaptive)
Weight generation scheme         WeightScheme... Becke
Basis function cutoff            BFCut       ... 1.0000e-11
Integration weight cutoff        WCut        ... 1.0000e-14
Angular grids for H and He will be reduced by one unit
Partially contracted basis set               ... on
Rotationally invariant grid construction     ... off

Total number of grid points                  ...   122707
Total number of batches                      ...     1942
Average number of points per batch           ...       63
Average number of grid points per atom       ...     2556
UseSFitting                                  ... on

GRIDX 3
-------
General Integration Accuracy     IntAcc      ... 4.871
Radial Grid Type                 RadialGrid  ... OptM3 with GC (2021)
Angular Grid (max. ang.)         AngularGrid ... 4 (Lebedev-302)
Angular grid pruning method      GridPruning ... 4 (adaptive)
Weight generation scheme         WeightScheme... Becke
Basis function cutoff            BFCut       ... 1.0000e-11
Integration weight cutoff        WCut        ... 1.0000e-14
Angular grids for H and He will be reduced by one unit
Partially contracted basis set               ... on
Rotationally invariant grid construction     ... off

Total number of grid points                  ...   235883
Total number of batches                      ...     3710
Average number of points per batch           ...       63
Average number of grid points per atom       ...     4914
UseSFitting                                  ... on

Time for X-Grid setup             =    4.083 sec


--------------------
CPCM SOLVATION MODEL
--------------------
CPCM parameters:
  Epsilon                                         ...      80.4000
  Refrac                                          ...       1.3300
  Rsolv                                           ...       1.3000
  Surface type                                    ... GAUSSIAN VDW
  Epsilon function type                           ...         CPCM
Radii:
 Radius for C  used is    3.8550 Bohr (=   2.0400 Ang.)
 Radius for O  used is    3.4469 Bohr (=   1.8240 Ang.)
 Radius for H  used is    2.4944 Bohr (=   1.3200 Ang.)
Calculating surface                               ...        done! (  0.0s)
GEPOL surface points                              ...         2531
GEPOL Volume                                      ...    2597.8930
GEPOL Surface-area                                ...    1328.5538
Calculating surface distance matrix               ...        done! (  0.1s)
Performing Cholesky decomposition & store         ...        done! (  0.3s)
Overall time for CPCM initialization              ...                 0.4s
--------------
SCF ITERATIONS
--------------
ITER       Energy         Delta-E        Max-DP      RMS-DP      [F,P]     Damp
               ***  Starting incremental Fock matrix formation  ***
  0   -890.1106265500   0.000000000000 0.00007256  0.00000152  0.0003885 0.7000
  1   -890.1106270707  -0.000000520697 0.00005808  0.00000132  0.0003071 0.7000
                               ***Turning on DIIS***
  2   -890.1106274864  -0.000000415661 0.00014118  0.00000345  0.0002306 0.0000
               *** Restarting incremental Fock matrix formation ***
                                   *** Resetting DIIS ***
  3   -890.1106285416  -0.000001055245 0.00001576  0.00000032  0.0000250 0.0000
  4   -890.1106285508  -0.000000009187 0.00000626  0.00000008  0.0000051 0.0000
  5   -890.1106285389   0.000000011885 0.00000187  0.00000004  0.0000039 0.0000
                 **** Energy Check signals convergence ****

               *****************************************************
               *                     SUCCESS                       *
               *           SCF CONVERGED AFTER   6 CYCLES          *
               *****************************************************

Old exchange energy                            =    -24.927089976 Eh
New exchange energy                            =    -24.927103633 Eh
Exchange energy change after final integration =     -0.000013657 Eh
Total energy after final integration           =   -890.110642204 Eh
Final COS-X integration done in                =    28.810 sec
Total Energy       :         -890.11064220 Eh          -24221.14195 eV
  Last Energy change         ...   -7.6391e-09  Tolerance :   1.0000e-08
  Last MAX-Density change    ...    0.0000e+00  Tolerance :   1.0000e-07
             **** THE GBW FILE WAS UPDATED (mPQ2_1e_1H_B3LYP_631Gd_opt.gbw) ****
             **** DENSITY mPQ2_1e_1H_B3LYP_631Gd_opt.scfp WAS UPDATED ****
             **** ENERGY FILE WAS UPDATED (mPQ2_1e_1H_B3LYP_631Gd_opt.en.tmp) ****
----------------------
UHF SPIN CONTAMINATION
----------------------

Warning: in a DFT calculation there is little theoretical justification to 
         calculate <S**2> as in Hartree-Fock theory. We will do it anyways
         but you should keep in mind that the values have only limited relevance

Expectation value of <S**2>     :     0.770518
Ideal value S*(S+1) for S=0.5   :     0.750000
Deviation                       :     0.020518

             **** THE GBW FILE WAS UPDATED (mPQ2_1e_1H_B3LYP_631Gd_opt.gbw) ****
             **** DENSITY mPQ2_1e_1H_B3LYP_631Gd_opt.scfp WAS UPDATED ****
Total SCF time: 0 days 0 hours 2 min 21 sec 

Maximum memory used throughout the entire SCF-calculation: 186.5 MB

-------------------------   --------------------
FINAL SINGLE POINT ENERGY      -890.110642203553
-------------------------   --------------------


           ************************************************************
           *        Program running with 4 parallel MPI-processes     *
           *              working on a common directory               *
           ************************************************************
------------------------------------------------------------------------------
                         ORCA SCF GRADIENT CALCULATION
------------------------------------------------------------------------------

 ... reading COSX grid (gridx3)
Gradient of the Kohn-Sham DFT energy:
Kohn-Sham wavefunction type      ... UKS
Hartree-Fock exchange scaling    ...    0.200
Number of operators              ...    2
Number of atoms                  ...   48
Basis set dimensions             ...  348
Integral neglect threshold       ... 2.5e-11
Integral primitive cutoff        ... 2.5e-12
SHARK Integral package           ... ON

Nuc. rep. gradient       (SHARK) ... done (  0.0 sec)
HCore & Overlap gradient (SHARK) ... done (  0.5 sec)
RI-J gradient            (SHARK) ... done (  2.0 sec)
COSX-gradient                    ... done ( 44.0 sec)
Exchange-correlation gradient    ... done

------------------
CARTESIAN GRADIENT
------------------

   1   C   :   -0.000009866    0.000010019   -0.000005667
   2   C   :   -0.000010359    0.000012895   -0.000011716
   3   C   :   -0.000000469    0.000001757   -0.000014860
   4   C   :   -0.000004989   -0.000004258   -0.000019316
   5   C   :   -0.000008796    0.000003307    0.000026791
   6   C   :   -0.000007801   -0.000006323   -0.000005050
   7   C   :    0.000037181    0.000020484    0.000001966
   8   C   :   -0.000027732   -0.000015284    0.000000219
   9   C   :    0.000010588   -0.000007499   -0.000000347
  10   C   :   -0.000004327    0.000009966    0.000014266
  11   C   :    0.000001465    0.000012803    0.000006667
  12   C   :    0.000013804   -0.000002912   -0.000007596
  13   C   :    0.000000092   -0.000007223    0.000002250
  14   O   :    0.000009614    0.000013899   -0.000007931
  15   O   :    0.000003434   -0.000005462   -0.000010631
  16   H   :    0.000008258   -0.000000937   -0.000006402
  17   H   :    0.000005222   -0.000000128   -0.000007271
  18   H   :    0.000003339   -0.000000868   -0.000008179
  19   H   :   -0.000006789    0.000006237   -0.000013741
  20   H   :    0.000001065   -0.000003546   -0.000008939
  21   H   :    0.000001925    0.000002135   -0.000002411
  22   H   :   -0.000013184   -0.000012383    0.000005549
  23   H   :   -0.000000433   -0.000010623   -0.000006196
  24   H   :    0.000014599    0.000005916    0.000000668
  25   H   :    0.000003480    0.000001400    0.000003717
  26   H   :    0.000009940   -0.000005287    0.000003003
  27   H   :   -0.000002983   -0.000004439   -0.000002113
  28   H   :   -0.000001099   -0.000012928   -0.000000441
  29   C   :   -0.000001570   -0.000000929   -0.000004564
  30   H   :    0.000000156   -0.000001140    0.000009392
  31   H   :    0.000004237    0.000003579    0.000006626
  32   H   :    0.000002873    0.000001738    0.000003889
  33   H   :    0.000004447   -0.000012364    0.000008129
  34   C   :    0.000012176   -0.000003634   -0.000010730
  35   H   :   -0.000002392   -0.000006544    0.000001931
  36   H   :    0.000001030   -0.000008864   -0.000003164
  37   C   :   -0.000001776   -0.000004302    0.000009844
  38   H   :    0.000001899   -0.000004081   -0.000005906
  39   C   :   -0.000006042   -0.000001919   -0.000009760
  40   C   :    0.000002120   -0.000006500    0.000003973
  41   H   :    0.000002245    0.000004122   -0.000008067
  42   H   :   -0.000002193    0.000001130   -0.000009572
  43   H   :   -0.000000815    0.000000384   -0.000013024
  44   C   :   -0.000001327    0.000007689   -0.000006999
  45   H   :    0.000000010   -0.000000474   -0.000002195
  46   H   :   -0.000000386   -0.000004706   -0.000003247
  47   H   :    0.000004446   -0.000001110   -0.000002659
  48   H   :   -0.000002351    0.000003068    0.000006708

Difference to translation invariance:
           :    0.0000419684   -0.0000341387   -0.0001031083

Difference to rotation invariance:
           :   -0.0011822753    0.0000856169    0.0007922429

Norm of the cartesian gradient     ...    0.0001007375
RMS gradient                       ...    0.0000083948
MAX gradient                       ...    0.0000371810

-------
TIMINGS
-------

Total SCF gradient time            ...       69.119 sec

One electron gradient       ....       0.534 sec  (  0.8%)
RI-J Coulomb gradient       ....       2.007 sec  (  2.9%)
COSX gradient               ....      44.005 sec  ( 63.7%)
XC gradient                 ....      19.616 sec  ( 28.4%)
CPCM gradient               ....       1.068 sec  (  1.5%)
   A-Matrix (El+Nuc)        ....       0.265 sec  (  0.4%)
   Potential                ....       0.803 sec  (  1.2%)

Maximum memory used throughout the entire SCFGRAD-calculation: 123.3 MB
------------------------------------------------------------------------------
                         ORCA GEOMETRY RELAXATION STEP
------------------------------------------------------------------------------

Reading the OPT-File                    .... done
Getting information on internals        .... done
Copying old internal coords+grads       .... done
Making the new internal coordinates     .... (new redundants).... done
Validating the new internal coordinates .... (new redundants).... done
Calculating the B-matrix                .... done
Calculating the G,G- and P matrices     .... done
Transforming gradient to internals      .... done
Projecting the internal gradient        .... done
Number of atoms                         ....  48
Number of internal coordinates          .... 236
Current Energy                          ....  -890.110642204 Eh
Current gradient norm                   ....     0.000100737 Eh/bohr
Maximum allowed component of the step   ....  0.300
Current trust radius                    ....  0.300
Updating the Hessian (BFGS)             .... done
Forming the augmented Hessian           .... done
Diagonalizing the augmented Hessian     .... done
Last element of RFO vector              ....  0.999989640
Lowest eigenvalues of augmented Hessian:
 -0.000000118  0.000538563  0.002246797  0.006684435  0.009549661
Length of the computed step             ....  0.004551998
The final length of the internal step   ....  0.004551998
Converting the step to cartesian space:
 Initial RMS(Int)=    0.0002963098
Transforming coordinates:
 Iter   0:  RMS(Cart)=    0.0006571595 RMS(Int)=    0.0002963087
 Iter   1:  RMS(Cart)=    0.0000002633 RMS(Int)=    0.0000001958
 Iter   2:  RMS(Cart)=    0.0000000003 RMS(Int)=    0.0000000002
done
Storing new coordinates                 .... done

                                .--------------------.
          ----------------------|Geometry convergence|-------------------------
          Item                value                   Tolerance       Converged
          ---------------------------------------------------------------------
          Energy change      -0.0000006282            0.0000002000      NO
          RMS gradient        0.0000055265            0.0000080000      YES
          MAX gradient        0.0000357675            0.0000300000      NO
          RMS step            0.0002963098            0.0001000000      NO
          MAX step            0.0016208567            0.0002000000      NO
          ........................................................
          Max(Bonds)      0.0000      Max(Angles)    0.01
          Max(Dihed)        0.09      Max(Improp)    0.00
          ---------------------------------------------------------------------

The optimization has not yet converged - more geometry cycles are needed


    ---------------------------------------------------------------------------
                         Redundant Internal Coordinates
                            (Angstroem and degrees)

        Definition                    Value    dE/dq     Step     New-Value
    ----------------------------------------------------------------------------
     1. B(C   1,C   0)                1.5109  0.000001  0.0000    1.5109   
     2. B(C   2,C   1)                1.3829  0.000005  0.0000    1.3829   
     3. B(C   3,C   2)                1.5082  0.000000  0.0000    1.5082   
     4. B(C   4,C   2)                1.4646 -0.000006 -0.0000    1.4646   
     5. B(C   5,C   4)                1.4652  0.000004 -0.0000    1.4652   
     6. B(C   6,C   5)                1.5168 -0.000008  0.0000    1.5169   
     7. B(C   7,C   6)                1.5187  0.000006 -0.0000    1.5187   
     8. B(C   8,C   7)                1.3441 -0.000008  0.0000    1.3441   
     9. B(C   9,C   8)                1.5127  0.000001 -0.0000    1.5127   
    10. B(C  10,C   8)                1.5198 -0.000003 -0.0000    1.5198   
    11. B(C  11,C   5)                1.3855  0.000003 -0.0000    1.3855   
    12. B(C  12,C  11)                1.4251 -0.000002  0.0000    1.4251   
    13. B(C  12,C   1)                1.4225  0.000002 -0.0000    1.4224   
    14. B(O  13,C  12)                1.3532  0.000001 -0.0000    1.3532   
    15. B(O  14,C   4)                1.2650 -0.000001  0.0000    1.2650   
    16. B(H  15,C   0)                1.0909 -0.000007  0.0000    1.0909   
    17. B(H  16,C   0)                1.0971  0.000005 -0.0000    1.0971   
    18. B(H  17,C   0)                1.0969  0.000001  0.0000    1.0969   
    19. B(H  18,C   3)                1.0974 -0.000001 -0.0000    1.0974   
    20. B(H  19,C   3)                1.0910 -0.000002 -0.0000    1.0910   
    21. B(H  20,C   3)                1.0973 -0.000000  0.0000    1.0973   
    22. B(H  21,C   6)                1.0988 -0.000003  0.0000    1.0988   
    23. B(H  22,C   6)                1.0907  0.000002 -0.0000    1.0907   
    24. B(H  23,C   7)                1.0912  0.000001 -0.0000    1.0912   
    25. B(H  24,C   9)                1.0956 -0.000000  0.0000    1.0956   
    26. B(H  25,C   9)                1.0996  0.000001 -0.0000    1.0996   
    27. B(H  26,C   9)                1.0978 -0.000001  0.0000    1.0978   
    28. B(H  27,C  10)                1.0961  0.000001 -0.0000    1.0961   
    29. B(C  28,C  11)                1.5143 -0.000001  0.0000    1.5143   
    30. B(H  29,C  28)                1.0898 -0.000001  0.0000    1.0898   
    31. B(H  30,C  28)                1.0994 -0.000000  0.0000    1.0994   
    32. B(H  31,C  28)                1.0990  0.000001 -0.0000    1.0990   
    33. B(H  32,C  10)                1.0991  0.000001 -0.0000    1.0991   
    34. B(C  33,C  10)                1.5552 -0.000003  0.0000    1.5552   
    35. B(H  34,C  33)                1.1018 -0.000002  0.0000    1.1018   
    36. B(H  35,C  33)                1.0934 -0.000002  0.0000    1.0934   
    37. B(C  36,C  33)                1.5066  0.000004 -0.0000    1.5066   
    38. B(H  37,C  36)                1.0931 -0.000000  0.0000    1.0931   
    39. B(C  38,C  36)                1.3448 -0.000005  0.0000    1.3448   
    40. B(C  39,C  38)                1.5113  0.000000  0.0000    1.5113   
    41. B(H  40,C  39)                1.0995 -0.000002  0.0000    1.0995   
    42. B(H  41,C  39)                1.0927  0.000000 -0.0000    1.0927   
    43. B(H  42,C  39)                1.0999  0.000001 -0.0000    1.0999   
    44. B(C  43,C  38)                1.5128 -0.000000 -0.0000    1.5128   
    45. B(H  44,C  43)                1.0954  0.000000 -0.0000    1.0954   
    46. B(H  45,C  43)                1.0997  0.000001 -0.0000    1.0997   
    47. B(H  46,C  43)                1.0998 -0.000002  0.0000    1.0998   
    48. B(H  47,O  13)                0.9732  0.000000 -0.0000    0.9732   
    49. A(C   1,C   0,H  16)          110.92 -0.000004   -0.00    110.92   
    50. A(H  15,C   0,H  17)          108.25  0.000001   -0.00    108.25   
    51. A(H  16,C   0,H  17)          106.61 -0.000002    0.00    106.61   
    52. A(C   1,C   0,H  17)          110.92 -0.000008    0.00    110.93   
    53. A(H  15,C   0,H  16)          108.21 -0.000003   -0.00    108.21   
    54. A(C   1,C   0,H  15)          111.74  0.000015   -0.00    111.74   
    55. A(C   0,C   1,C  12)          117.93 -0.000036    0.01    117.93   
    56. A(C   0,C   1,C   2)          123.41  0.000032   -0.00    123.40   
    57. A(C   2,C   1,C  12)          118.67  0.000004   -0.00    118.67   
    58. A(C   3,C   2,C   4)          117.60 -0.000009    0.00    117.60   
    59. A(C   1,C   2,C   4)          119.96 -0.000009    0.00    119.96   
    60. A(C   1,C   2,C   3)          122.44  0.000018   -0.00    122.44   
    61. A(H  18,C   3,H  19)          108.44 -0.000004    0.01    108.45   
    62. A(H  18,C   3,H  20)          106.98 -0.000005   -0.00    106.98   
    63. A(C   2,C   3,H  19)          109.71 -0.000004    0.00    109.71   
    64. A(C   2,C   3,H  18)          111.56  0.000007   -0.00    111.56   
    65. A(C   2,C   3,H  20)          111.55  0.000003   -0.00    111.55   
    66. A(H  19,C   3,H  20)          108.47  0.000003   -0.01    108.46   
    67. A(C   5,C   4,O  14)          120.37 -0.000007    0.00    120.37   
    68. A(C   2,C   4,C   5)          119.29  0.000006   -0.00    119.28   
    69. A(C   2,C   4,O  14)          120.34  0.000000   -0.00    120.34   
    70. A(C   6,C   5,C  11)          122.89  0.000004   -0.00    122.88   
    71. A(C   4,C   5,C  11)          120.02  0.000002   -0.00    120.02   
    72. A(C   4,C   5,C   6)          117.08 -0.000006    0.00    117.08   
    73. A(C   5,C   6,C   7)          112.25 -0.000008    0.00    112.25   
    74. A(C   7,C   6,H  22)          110.56 -0.000000    0.00    110.56   
    75. A(C   5,C   6,H  22)          108.16  0.000006   -0.00    108.16   
    76. A(C   5,C   6,H  21)          109.33  0.000015   -0.01    109.32   
    77. A(H  21,C   6,H  22)          106.98 -0.000003    0.00    106.98   
    78. A(C   7,C   6,H  21)          109.42 -0.000009    0.00    109.42   
    79. A(C   8,C   7,H  23)          117.71  0.000012   -0.00    117.70   
    80. A(C   6,C   7,H  23)          114.69 -0.000015    0.01    114.70   
    81. A(C   6,C   7,C   8)          127.59  0.000003   -0.00    127.59   
    82. A(C   9,C   8,C  10)          115.93 -0.000004    0.00    115.93   
    83. A(C   7,C   8,C  10)          123.83 -0.000003    0.00    123.83   
    84. A(C   7,C   8,C   9)          120.24  0.000006   -0.00    120.24   
    85. A(H  25,C   9,H  26)          106.45  0.000001    0.00    106.45   
    86. A(H  24,C   9,H  26)          108.36  0.000003   -0.00    108.36   
    87. A(C   8,C   9,H  26)          110.97  0.000005   -0.00    110.97   
    88. A(H  24,C   9,H  25)          108.17  0.000001    0.00    108.17   
    89. A(C   8,C   9,H  25)          110.81 -0.000009    0.00    110.81   
    90. A(C   8,C   9,H  24)          111.87 -0.000001    0.00    111.87   
    91. A(H  32,C  10,C  33)          108.63  0.000009   -0.00    108.63   
    92. A(C   8,C  10,C  33)          114.92 -0.000005    0.00    114.92   
    93. A(H  27,C  10,H  32)          106.25 -0.000002    0.00    106.25   
    94. A(C   8,C  10,H  32)          108.89 -0.000006    0.00    108.89   
    95. A(H  27,C  10,C  33)          107.60  0.000001   -0.00    107.60   
    96. A(C   8,C  10,H  27)          110.20  0.000003   -0.00    110.20   
    97. A(C  12,C  11,C  28)          117.75  0.000004   -0.00    117.75   
    98. A(C   5,C  11,C  28)          123.84  0.000003   -0.00    123.84   
    99. A(C   5,C  11,C  12)          118.41 -0.000007    0.00    118.41   
   100. A(C  11,C  12,O  13)          121.22  0.000009   -0.00    121.21   
   101. A(C   1,C  12,O  13)          115.12 -0.000013    0.00    115.12   
   102. A(C   1,C  12,C  11)          123.66  0.000004   -0.00    123.66   
   103. A(C  12,O  13,H  47)          111.08 -0.000001    0.00    111.08   
   104. A(H  30,C  28,H  31)          107.51 -0.000001    0.00    107.51   
   105. A(H  29,C  28,H  31)          106.91 -0.000002    0.00    106.91   
   106. A(C  11,C  28,H  31)          111.32  0.000001    0.00    111.32   
   107. A(H  29,C  28,H  30)          107.21  0.000005   -0.00    107.21   
   108. A(C  11,C  28,H  30)          111.40 -0.000004    0.00    111.40   
   109. A(C  11,C  28,H  29)          112.22  0.000001   -0.00    112.22   
   110. A(H  34,C  33,H  35)          106.60  0.000001   -0.00    106.60   
   111. A(C  10,C  33,H  35)          108.64 -0.000005    0.00    108.64   
   112. A(C  10,C  33,H  34)          106.66  0.000007   -0.00    106.66   
   113. A(H  35,C  33,C  36)          111.72  0.000004   -0.00    111.71   
   114. A(H  34,C  33,C  36)          108.26 -0.000004    0.00    108.26   
   115. A(C  10,C  33,C  36)          114.55 -0.000002    0.00    114.55   
   116. A(H  37,C  36,C  38)          117.02  0.000008   -0.00    117.02   
   117. A(C  33,C  36,C  38)          128.75 -0.000006   -0.00    128.75   
   118. A(C  33,C  36,H  37)          114.22 -0.000001    0.00    114.22   
   119. A(C  39,C  38,C  43)          114.26  0.000003    0.00    114.26   
   120. A(C  36,C  38,C  43)          120.66  0.000008   -0.00    120.66   
   121. A(C  36,C  38,C  39)          125.08 -0.000012    0.00    125.08   
   122. A(H  41,C  39,H  42)          108.02 -0.000002    0.00    108.02   
   123. A(H  40,C  39,H  42)          106.14  0.000001   -0.00    106.14   
   124. A(C  38,C  39,H  42)          110.44 -0.000003    0.00    110.44   
   125. A(H  40,C  39,H  41)          107.97  0.000000   -0.00    107.97   
   126. A(C  38,C  39,H  41)          113.63 -0.000003    0.00    113.63   
   127. A(C  38,C  39,H  40)          110.32  0.000007   -0.00    110.32   
   128. A(H  45,C  43,H  46)          106.27  0.000001   -0.00    106.27   
   129. A(H  44,C  43,H  46)          108.14  0.000001   -0.00    108.14   
   130. A(C  38,C  43,H  46)          110.99  0.000000   -0.00    110.99   
   131. A(H  44,C  43,H  45)          108.21 -0.000003    0.00    108.21   
   132. A(C  38,C  43,H  45)          111.04 -0.000001    0.00    111.04   
   133. A(C  38,C  43,H  44)          111.96  0.000001   -0.00    111.96   
   134. D(C   2,C   1,C   0,H  16)   -119.87 -0.000004   -0.03   -119.90   
   135. D(C   2,C   1,C   0,H  17)    121.86  0.000006   -0.03    121.82   
   136. D(C  12,C   1,C   0,H  16)     60.09 -0.000004   -0.03     60.06   
   137. D(C  12,C   1,C   0,H  15)   -179.08  0.000000   -0.03   -179.11   
   138. D(C  12,C   1,C   0,H  17)    -58.19  0.000006   -0.03    -58.22   
   139. D(C   2,C   1,C   0,H  15)      0.96  0.000001   -0.03      0.93   
   140. D(C   4,C   2,C   1,C  12)     -0.02  0.000002   -0.01     -0.03   
   141. D(C   3,C   2,C   1,C  12)   -179.76  0.000001   -0.01   -179.76   
   142. D(C   3,C   2,C   1,C   0)      0.20  0.000001   -0.01      0.19   
   143. D(C   4,C   2,C   1,C   0)    179.94  0.000002   -0.01    179.92   
   144. D(H  19,C   3,C   2,C   4)     -0.46 -0.000003    0.08     -0.38   
   145. D(H  20,C   3,C   2,C   1)     59.06 -0.000005    0.08     59.14   
   146. D(H  19,C   3,C   2,C   1)    179.28 -0.000002    0.07    179.36   
   147. D(H  20,C   3,C   2,C   4)   -120.68 -0.000006    0.09   -120.59   
   148. D(H  18,C   3,C   2,C   4)    119.73 -0.000006    0.09    119.82   
   149. D(H  18,C   3,C   2,C   1)    -60.53 -0.000005    0.09    -60.44   
   150. D(O  14,C   4,C   2,C   3)      0.03  0.000003   -0.01      0.02   
   151. D(O  14,C   4,C   2,C   1)   -179.72  0.000003   -0.00   -179.73   
   152. D(C   5,C   4,C   2,C   3)    179.52 -0.000003    0.01    179.53   
   153. D(C   5,C   4,C   2,C   1)     -0.23 -0.000004    0.02     -0.21   
   154. D(C  11,C   5,C   4,C   2)      0.53  0.000003   -0.01      0.52   
   155. D(C  11,C   5,C   4,O  14)   -179.97 -0.000003    0.01   -179.97   
   156. D(C   6,C   5,C   4,O  14)     -1.23 -0.000004    0.01     -1.21   
   157. D(C   6,C   5,C   4,C   2)    179.28  0.000002   -0.01    179.27   
   158. D(H  22,C   6,C   5,C  11)   -155.05  0.000001   -0.02   -155.07   
   159. D(H  22,C   6,C   5,C   4)     26.24  0.000001   -0.02     26.21   
   160. D(H  21,C   6,C   5,C  11)    -38.90  0.000008   -0.03    -38.93   
   161. D(H  21,C   6,C   5,C   4)    142.39  0.000009   -0.03    142.36   
   162. D(C   7,C   6,C   5,C  11)     82.71  0.000003   -0.02     82.68   
   163. D(C   7,C   6,C   5,C   4)    -96.01  0.000003   -0.02    -96.03   
   164. D(C   8,C   7,C   6,C   5)    135.42 -0.000004   -0.00    135.41   
   165. D(H  23,C   7,C   6,H  22)   -166.37 -0.000002   -0.00   -166.37   
   166. D(H  23,C   7,C   6,H  21)     76.06  0.000007   -0.01     76.05   
   167. D(H  23,C   7,C   6,C   5)    -45.50 -0.000001   -0.01    -45.50   
   168. D(C   8,C   7,C   6,H  22)     14.55 -0.000005   -0.00     14.54   
   169. D(C   8,C   7,C   6,H  21)   -103.03  0.000004   -0.01   -103.04   
   170. D(C  10,C   8,C   7,H  23)   -179.26 -0.000000    0.00   -179.26   
   171. D(C  10,C   8,C   7,C   6)     -0.20  0.000002   -0.00     -0.20   
   172. D(C   9,C   8,C   7,H  23)     -0.40  0.000000    0.00     -0.39   
   173. D(C   9,C   8,C   7,C   6)    178.67  0.000003    0.00    178.67   
   174. D(H  26,C   9,C   8,C  10)    -57.67  0.000008   -0.03    -57.70   
   175. D(H  26,C   9,C   8,C   7)    123.38  0.000007   -0.03    123.35   
   176. D(H  25,C   9,C   8,C  10)     60.38  0.000007   -0.03     60.35   
   177. D(H  25,C   9,C   8,C   7)   -118.58  0.000006   -0.03   -118.61   
   178. D(H  24,C   9,C   8,C  10)   -178.82  0.000001   -0.02   -178.85   
   179. D(H  24,C   9,C   8,C   7)      2.22 -0.000000   -0.03      2.20   
   180. D(C  33,C  10,C   8,C   9)     91.35  0.000005   -0.01     91.34   
   181. D(C  33,C  10,C   8,C   7)    -89.74  0.000006   -0.00    -89.75   
   182. D(H  32,C  10,C   8,C   9)    -30.74  0.000000   -0.01    -30.75   
   183. D(H  32,C  10,C   8,C   7)    148.17  0.000001   -0.00    148.17   
   184. D(H  27,C  10,C   8,C   9)   -146.91  0.000005   -0.01   -146.92   
   185. D(H  27,C  10,C   8,C   7)     32.01  0.000006   -0.01     32.00   
   186. D(C  28,C  11,C   5,C   6)      0.79 -0.000001    0.00      0.79   
   187. D(C  28,C  11,C   5,C   4)    179.46 -0.000002    0.00    179.47   
   188. D(C  12,C  11,C   5,C   6)   -179.23 -0.000000   -0.00   -179.24   
   189. D(C  12,C  11,C   5,C   4)     -0.56 -0.000001    0.00     -0.56   
   190. D(C   1,C  12,C  11,C  28)   -179.70  0.000000   -0.00   -179.70   
   191. D(C   1,C  12,C  11,C   5)      0.32 -0.000001    0.00      0.32   
   192. D(O  13,C  12,C   1,C   2)   -179.99 -0.000001    0.00   -179.99   
   193. D(O  13,C  12,C   1,C   0)      0.05 -0.000001    0.01      0.05   
   194. D(C  11,C  12,C   1,C   2)     -0.02  0.000000    0.00     -0.02   
   195. D(O  13,C  12,C  11,C   5)   -179.71  0.000000    0.00   -179.71   
   196. D(C  11,C  12,C   1,C   0)   -179.98  0.000000    0.00   -179.98   
   197. D(O  13,C  12,C  11,C  28)      0.27  0.000001   -0.00      0.27   
   198. D(H  47,O  13,C  12,C  11)     -0.16 -0.000007    0.02     -0.14   
   199. D(H  47,O  13,C  12,C   1)    179.82 -0.000006    0.02    179.83   
   200. D(H  31,C  28,C  11,C  12)     59.82 -0.000001   -0.00     59.82   
   201. D(H  31,C  28,C  11,C   5)   -120.20 -0.000000   -0.01   -120.21   
   202. D(H  30,C  28,C  11,C  12)    -60.16  0.000002   -0.01    -60.17   
   203. D(H  30,C  28,C  11,C   5)    119.81  0.000002   -0.01    119.80   
   204. D(H  29,C  28,C  11,C  12)    179.61 -0.000003   -0.00    179.60   
   205. D(H  29,C  28,C  11,C   5)     -0.41 -0.000002   -0.01     -0.42   
   206. D(C  36,C  33,C  10,H  32)     54.56 -0.000003    0.01     54.57   
   207. D(C  36,C  33,C  10,H  27)    169.18 -0.000000    0.01    169.19   
   208. D(C  36,C  33,C  10,C   8)    -67.67  0.000001    0.01    -67.66   
   209. D(H  35,C  33,C  10,H  32)   -179.76 -0.000003    0.01   -179.75   
   210. D(H  35,C  33,C  10,H  27)    -65.14 -0.000000    0.01    -65.13   
   211. D(H  35,C  33,C  10,C   8)     58.01  0.000000    0.01     58.02   
   212. D(H  34,C  33,C  10,H  32)    -65.20 -0.000001    0.01    -65.19   
   213. D(H  34,C  33,C  10,H  27)     49.43  0.000001    0.01     49.43   
   214. D(H  34,C  33,C  10,C   8)    172.58  0.000002    0.01    172.58   
   215. D(C  38,C  36,C  33,H  35)     -0.31 -0.000000    0.01     -0.31   
   216. D(C  38,C  36,C  33,H  34)   -117.39 -0.000001    0.01   -117.39   
   217. D(C  38,C  36,C  33,C  10)    123.75 -0.000005    0.01    123.76   
   218. D(H  37,C  36,C  33,H  35)    178.55 -0.000000    0.00    178.56   
   219. D(H  37,C  36,C  33,H  34)     61.47 -0.000001    0.01     61.48   
   220. D(H  37,C  36,C  33,C  10)    -57.39 -0.000005    0.01    -57.38   
   221. D(C  43,C  38,C  36,H  37)     -0.34  0.000000   -0.00     -0.34   
   222. D(C  43,C  38,C  36,C  33)    178.50  0.000001   -0.00    178.50   
   223. D(C  39,C  38,C  36,H  37)   -179.81 -0.000000   -0.00   -179.81   
   224. D(C  39,C  38,C  36,C  33)     -0.97 -0.000000   -0.00     -0.98   
   225. D(H  42,C  39,C  38,C  43)    -61.22 -0.000004    0.02    -61.20   
   226. D(H  42,C  39,C  38,C  36)    118.29 -0.000003    0.01    118.30   
   227. D(H  41,C  39,C  38,C  43)    177.22  0.000003    0.01    177.23   
   228. D(H  41,C  39,C  38,C  36)     -3.27  0.000004    0.01     -3.27   
   229. D(H  40,C  39,C  38,C  43)     55.81  0.000000    0.01     55.82   
   230. D(H  40,C  39,C  38,C  36)   -124.68  0.000001    0.01   -124.67   
   231. D(H  46,C  43,C  38,C  39)     58.72 -0.000004    0.03     58.75   
   232. D(H  46,C  43,C  38,C  36)   -120.81 -0.000005    0.03   -120.78   
   233. D(H  45,C  43,C  38,C  39)    -59.25 -0.000005    0.03    -59.22   
   234. D(H  45,C  43,C  38,C  36)    121.22 -0.000006    0.03    121.25   
   235. D(H  44,C  43,C  38,C  39)    179.68 -0.000002    0.03    179.70   
   236. D(H  44,C  43,C  38,C  36)      0.15 -0.000003    0.03      0.17   
    ----------------------------------------------------------------------------

         *************************************************************
         *                GEOMETRY OPTIMIZATION CYCLE  57            *
         *************************************************************
---------------------------------
CARTESIAN COORDINATES (ANGSTROEM)
---------------------------------
  C      4.150891    2.208840    1.294943
  C      3.128660    1.341621    0.598000
  C      1.972535    1.838786    0.024714
  C      1.628157    3.307023    0.041018
  C      1.033116    0.928683   -0.634185
  C      1.336331   -0.504050   -0.680583
  C      0.321074   -1.403165   -1.360074
  C     -0.637223   -2.040281   -0.368969
  C     -1.971631   -2.158686   -0.478820
  C     -2.766171   -2.855717    0.603331
  C     -2.771621   -1.646452   -1.665183
  C      2.495992   -0.986441   -0.095709
  C      3.376112   -0.057561    0.531547
  O      4.526726   -0.465877    1.115011
  O     -0.024069    1.376251   -1.165415
  H      3.853660    3.258431    1.300635
  H      5.129243    2.132251    0.804424
  H      4.294875    1.886958    2.333572
  H      1.533083    3.687625    1.065883
  H      0.681419    3.468702   -0.476554
  H      2.401629    3.907960   -0.453565
  H      0.847861   -2.190547   -1.916803
  H     -0.225206   -0.806723   -2.091837
  H     -0.162679   -2.455489    0.521640
  H     -2.128675   -3.179123    1.433620
  H     -3.281099   -3.740399    0.201577
  H     -3.547308   -2.196414    1.003679
  H     -2.172861   -1.709640   -2.581065
  C      2.888463   -2.448907   -0.082411
  H      2.150343   -3.078247   -0.579142
  H      3.849425   -2.610972   -0.591256
  H      2.990618   -2.825855    0.944876
  H     -3.639500   -2.302999   -1.819249
  C     -3.274807   -0.180841   -1.532557
  H     -3.712337    0.092248   -2.506231
  H     -2.411207    0.473016   -1.383760
  C     -4.321631    0.027743   -0.469346
  H     -5.215627   -0.589026   -0.593202
  C     -4.302724    0.873207    0.576223
  C     -3.165662    1.808911    0.916090
  H     -2.825925    1.637985    1.947733
  H     -2.301530    1.706339    0.255284
  H     -3.503462    2.854849    0.874695
  C     -5.480290    0.956768    1.522183
  H     -6.283357    0.267990    1.238521
  H     -5.175973    0.723937    2.552956
  H     -5.895033    1.975135    1.545963
  H      4.635518   -1.429854    1.037793

----------------------------
CARTESIAN COORDINATES (A.U.)
----------------------------
  NO LB      ZA    FRAG     MASS         X           Y           Z
   0 C     6.0000    0    12.011    7.844048    4.174103    2.447087
   1 C     6.0000    0    12.011    5.912310    2.535296    1.130057
   2 C     6.0000    0    12.011    3.727552    3.474802    0.046702
   3 C     6.0000    0    12.011    3.076771    6.249367    0.077513
   4 C     6.0000    0    12.011    1.952306    1.754956   -1.198435
   5 C     6.0000    0    12.011    2.525299   -0.952516   -1.286115
   6 C     6.0000    0    12.011    0.606743   -2.651597   -2.570167
   7 C     6.0000    0    12.011   -1.204177   -3.855572   -0.697251
   8 C     6.0000    0    12.011   -3.725843   -4.079325   -0.904838
   9 C     6.0000    0    12.011   -5.227306   -5.396523    1.140130
  10 C     6.0000    0    12.011   -5.237604   -3.111344   -3.146739
  11 C     6.0000    0    12.011    4.716742   -1.864103   -0.180864
  12 C     6.0000    0    12.011    6.379928   -0.108775    1.004479
  13 O     8.0000    0    15.999    8.554272   -0.880380    2.107066
  14 O     8.0000    0    15.999   -0.045484    2.600737   -2.202315
  15 H     1.0000    0     1.008    7.282362    6.157541    2.457844
  16 H     1.0000    0     1.008    9.692864    4.029371    1.520141
  17 H     1.0000    0     1.008    8.116138    3.565833    4.409813
  18 H     1.0000    0     1.008    2.897106    6.968601    2.014227
  19 H     1.0000    0     1.008    1.287696    6.554897   -0.900556
  20 H     1.0000    0     1.008    4.538420    7.384975   -0.857113
  21 H     1.0000    0     1.008    1.602226   -4.139534   -3.622233
  22 H     1.0000    0     1.008   -0.425577   -1.524486   -3.953000
  23 H     1.0000    0     1.008   -0.307419   -4.640201    0.985757
  24 H     1.0000    0     1.008   -4.022613   -6.007672    2.709149
  25 H     1.0000    0     1.008   -6.200378   -7.068329    0.380925
  26 H     1.0000    0     1.008   -6.703441   -4.150620    1.896678
  27 H     1.0000    0     1.008   -4.106111   -3.230752   -4.877506
  28 C     6.0000    0    12.011    5.458405   -4.627764   -0.155734
  29 H     1.0000    0     1.008    4.063559   -5.817044   -1.094419
  30 H     1.0000    0     1.008    7.274358   -4.934021   -1.117312
  31 H     1.0000    0     1.008    5.651449   -5.340093    1.785556
  32 H     1.0000    0     1.008   -6.877658   -4.352038   -3.437882
  33 C     6.0000    0    12.011   -6.188488   -0.341740   -2.896113
  34 H     1.0000    0     1.008   -7.015301    0.174323   -4.736090
  35 H     1.0000    0     1.008   -4.556522    0.893871   -2.614927
  36 C     6.0000    0    12.011   -8.166699    0.052428   -0.886934
  37 H     1.0000    0     1.008   -9.856107   -1.113098   -1.120990
  38 C     6.0000    0    12.011   -8.130970    1.650122    1.088904
  39 C     6.0000    0    12.011   -5.982234    3.418346    1.731158
  40 H     1.0000    0     1.008   -5.340225    3.095342    3.680682
  41 H     1.0000    0     1.008   -4.349261    3.224514    0.482417
  42 H     1.0000    0     1.008   -6.620583    5.394882    1.652934
  43 C     6.0000    0    12.011  -10.356248    1.808029    2.876510
  44 H     1.0000    0     1.008  -11.873823    0.506427    2.340465
  45 H     1.0000    0     1.008   -9.781171    1.368044    4.824388
  46 H     1.0000    0     1.008  -11.139998    3.732465    2.921446
  47 H     1.0000    0     1.008    8.759860   -2.702032    1.961145

--------------------------------
INTERNAL COORDINATES (ANGSTROEM)
--------------------------------
 C      0   0   0     0.000000000000     0.00000000     0.00000000
 C      1   0   0     1.510879199875     0.00000000     0.00000000
 C      2   1   0     1.382915166511   123.40128967     0.00000000
 C      3   2   1     1.508171738682   122.43882814     0.19174930
 C      3   2   1     1.464562466127   119.95654369   179.92326230
 C      5   3   2     1.465201235071   119.28481065   359.79004358
 C      6   5   3     1.516859202863   117.08339993   179.26746315
 C      7   6   5     1.518729363947   112.25052822   263.96983567
 C      8   7   6     1.344147429409   127.59208024   135.41287244
 C      9   8   7     1.512678257810   120.23671737   178.66771658
 C      9   8   7     1.519810494400   123.82552172   359.79689249
 C      6   5   3     1.385493677678   120.02000283     0.51612677
 C      2   1   3     1.422448016162   117.93342361   179.95461423
 O     13   2   1     1.353167711940   115.12478804     0.05355829
 O      5   3   2     1.264975036484   120.34043151   180.27121710
 H      1   2   3     1.090879685449   111.73521787     0.93185887
 H      1   2   3     1.097108105752   110.91814545   240.10094079
 H      1   2   3     1.096855007405   110.92648239   121.82251227
 H      4   3   2     1.097381387521   111.56294533   299.55669299
 H      4   3   2     1.091024034081   109.71134783   179.35508244
 H      4   3   2     1.097267344788   111.55126523    59.14343138
 H      7   6   5     1.098828315274   109.31913397   142.35861990
 H      7   6   5     1.090707283708   108.15732805    26.21310162
 H      8   7   6     1.091226236347   114.69798598   314.49745907
 H     10   9   8     1.095615252110   111.87200753     2.19566766
 H     10   9   8     1.099644899372   110.81233519   241.39218119
 H     10   9   8     1.097786206300   110.97123478   123.34711787
 H     11   9   8     1.096059880862   110.20003868    31.99988027
 C     12   6   5     1.514271829146   123.84194606   179.46780306
 H     29  12   6     1.089785312593   112.22127902   359.57679373
 H     29  12   6     1.099379079659   111.39870603   119.80409550
 H     29  12   6     1.099019104155   111.31847060   239.78848732
 H     11   9   8     1.099092504160   108.88881383   148.16687340
 C     11   9   8     1.555249865645   114.91979753   270.25369441
 H     34  11   9     1.101839960964   106.65935854   172.58146318
 H     34  11   9     1.093377284208   108.63914270    58.02188988
 C     34  11   9     1.506574224181   114.54817701   292.33774946
 H     37  34  11     1.093148927247   114.21584910   302.61811868
 C     37  34  11     1.344760153851   128.75398817   123.75626945
 C     39  37  34     1.511278003924   125.07823146   359.02328912
 H     40  39  37     1.099511095692   110.31819161   235.32881267
 H     40  39  37     1.092661522647   113.63436764   356.73472360
 H     40  39  37     1.099913120297   110.44037491   118.30223702
 C     39  37  34     1.512774218603   120.66211255   178.49791711
 H     44  39  37     1.095351509011   111.96439688     0.17378291
 H     44  39  37     1.099686799469   111.04011148   121.24856473
 H     44  39  37     1.099840977045   110.98968606   239.22120803
 H     14  13   2     0.973164813040   111.08449831   179.83322280

---------------------------
INTERNAL COORDINATES (A.U.)
---------------------------
 C      0   0   0     0.000000000000     0.00000000     0.00000000
 C      1   0   0     2.855147909203     0.00000000     0.00000000
 C      2   1   0     2.613330931152   123.40128967     0.00000000
 C      3   2   1     2.850031549030   122.43882814     0.19174930
 C      3   2   1     2.767621967001   119.95654369   179.92326230
 C      5   3   2     2.768829065367   119.28481065   359.79004358
 C      6   5   3     2.866448477130   117.08339993   179.26746315
 C      7   6   5     2.869982569404   112.25052822   263.96983567
 C      8   7   6     2.540070525197   127.59208024   135.41287244
 C      9   8   7     2.858547635997   120.23671737   178.66771658
 C      9   8   7     2.872025609876   123.82552172   359.79689249
 C      6   5   3     2.618203611090   120.02000283     0.51612677
 C      2   1   3     2.688037190286   117.93342361   179.95461423
 O     13   2   1     2.557116388832   115.12478804     0.05355829
 O      5   3   2     2.390456385202   120.34043151   180.27121710
 H      1   2   3     2.061463850556   111.73521787     0.93185887
 H      1   2   3     2.073233859177   110.91814545   240.10094079
 H      1   2   3     2.072755572615   110.92648239   121.82251227
 H      4   3   2     2.073750286877   111.56294533   299.55669299
 H      4   3   2     2.061736629939   109.71134783   179.35508244
 H      4   3   2     2.073534777345   111.55126523    59.14343138
 H      7   6   5     2.076484584067   109.31913397   142.35861990
 H      7   6   5     2.061138058482   108.15732805    26.21310162
 H      8   7   6     2.062118736845   114.69798598   314.49745907
 H     10   9   8     2.070412774635   111.87200753     2.19566766
 H     10   9   8     2.078027704377   110.81233519   241.39218119
 H     10   9   8     2.074515283504   110.97123478   123.34711787
 H     11   9   8     2.071253001207   110.20003868    31.99988027
 C     12   6   5     2.861559049398   123.84194606   179.46780306
 H     29  12   6     2.059395785571   112.22127902   359.57679373
 H     29  12   6     2.077525377918   111.39870603   119.80409550
 H     29  12   6     2.076845122801   111.31847060   239.78848732
 H     11   9   8     2.076983828707   108.88881383   148.16687340
 C     11   9   8     2.938996315888   114.91979753   270.25369441
 H     34  11   9     2.082175769633   106.65935854   172.58146318
 H     34  11   9     2.066183628203   108.63914270    58.02188988
 C     34  11   9     2.847012684127   114.54817701   292.33774946
 H     37  34  11     2.065752096086   114.21584910   302.61811868
 C     37  34  11     2.541228406588   128.75398817   123.75626945
 C     39  37  34     2.855901539636   125.07823146   359.02328912
 H     40  39  37     2.077774852065   110.31819161   235.32881267
 H     40  39  37     2.064831034877   113.63436764   356.73472360
 H     40  39  37     2.078534568468   110.44037491   118.30223702
 C     39  37  34     2.858728975616   120.66211255   178.49791711
 H     44  39  37     2.069914372408   111.96439688     0.17378291
 H     44  39  37     2.078106884084   111.04011148   121.24856473
 H     44  39  37     2.078398237480   110.98968606   239.22120803
 H     14  13   2     1.839014979814   111.08449831   179.83322280


           ************************************************************
           *        Program running with 4 parallel MPI-processes     *
           *              working on a common directory               *
           ************************************************************
------------------------------------------------------------------------------
                   ___                                                        
                  /   \      - P O W E R E D   B Y -                         
                 /     \                                                     
                 |  |  |   _    _      __       _____    __    __             
                 |  |  |  | |  | |    /  \     |  _  \  |  |  /  |          
                  \  \/   | |  | |   /    \    | | | |  |  | /  /          
                 / \  \   | |__| |  /  /\  \   | |_| |  |  |/  /          
                |  |  |   |  __  | /  /__\  \  |    /   |      \           
                |  |  |   | |  | | |   __   |  |    \   |  |\   \          
                \     /   | |  | | |  |  |  |  | |\  \  |  | \   \       
                 \___/    |_|  |_| |__|  |__|  |_| \__\ |__|  \__/        
                                                                              
                      - O R C A' S   B I G   F R I E N D -                    
                                      &                                       
                       - I N T E G R A L  F E E D E R -                       
                                                                              
 v1 FN, 2020, v2 2021                                                         
------------------------------------------------------------------------------


Reading SHARK input file mPQ2_1e_1H_B3LYP_631Gd_opt.SHARKINP.tmp ... ok
----------------------
SHARK INTEGRAL PACKAGE
----------------------

Number of atoms                             ...     48
Number of basis functions                   ...    348
Number of shells                            ...    180
Maximum angular momentum                    ...      2
Integral batch strategy                     ... SHARK/LIBINT Hybrid
RI-J (if used) integral strategy            ... SPLIT-RIJ (Revised 2003 algorithm where possible)
Printlevel                                  ...      1
Contraction scheme used                     ... SEGMENTED contraction
Coulomb Range Separation                    ... NOT USED
Exchange Range Separation                   ... NOT USED
Finite Nucleus Model                        ... NOT USED
Auxiliary Coulomb fitting basis             ... AVAILABLE
   # of basis functions in Aux-J            ...   1326
   # of shells in Aux-J                     ...    450
   Maximum angular momentum in Aux-J        ...      4
Auxiliary J/K fitting basis                 ... NOT available
Auxiliary Correlation fitting basis         ... NOT available
Auxiliary 'external' fitting basis          ... NOT available
Integral threshold                          ...     2.500000e-11
Primitive cut-off                           ...     2.500000e-12
Primitive pair pre-selection threshold      ...     2.500000e-12

Calculating pre-screening integrals         ... done (  0.1 sec) Dimension = 180
Organizing shell pair data                  ... done (  0.1 sec)
Shell pair information
Total number of shell pairs                 ...     16290
Shell pairs after pre-screening             ...     11678
Total number of primitive shell pairs       ...     90198
Primitive shell pairs kept                  ...     35225
          la=0 lb=0:   4680 shell pairs
          la=1 lb=0:   3856 shell pairs
          la=1 lb=1:    789 shell pairs
          la=2 lb=0:   1536 shell pairs
          la=2 lb=1:    680 shell pairs
          la=2 lb=2:    137 shell pairs

Calculating one electron integrals          ... done (  0.1 sec)
Calculating RI/J V-Matrix + Cholesky decomp.... done (  0.1 sec)
Calculating Nuclear repulsion               ... done (  0.0 sec) ENN=   1681.295107920998 Eh

SHARK setup successfully completed in   0.7 seconds

Maximum memory used throughout the entire GTOINT-calculation: 27.3 MB
[1717819719.612479] [eu-a2p-091:67483:0]          mpool.c:38   UCX  WARN  object 0x30380c0 was not returned to mpool ucp_requests
[1717819719.612511] [eu-a2p-091:67483:0]          mpool.c:38   UCX  WARN  object 0x3038280 was not returned to mpool ucp_requests
[1717819719.612518] [eu-a2p-091:67483:0]          mpool.c:38   UCX  WARN  object 0x3038440 was not returned to mpool ucp_requests
[1717819719.612523] [eu-a2p-091:67483:0]          mpool.c:38   UCX  WARN  object 0x3038600 was not returned to mpool ucp_requests
[1717819719.612529] [eu-a2p-091:67483:0]          mpool.c:38   UCX  WARN  object 0x30387c0 was not returned to mpool ucp_requests
[1717819719.612534] [eu-a2p-091:67483:0]          mpool.c:38   UCX  WARN  object 0x3038980 was not returned to mpool ucp_requests
[1717819719.612539] [eu-a2p-091:67483:0]          mpool.c:38   UCX  WARN  object 0x3038b40 was not returned to mpool ucp_requests
[1717819719.612544] [eu-a2p-091:67483:0]          mpool.c:38   UCX  WARN  object 0x3038d00 was not returned to mpool ucp_requests
[1717819719.612549] [eu-a2p-091:67483:0]          mpool.c:38   UCX  WARN  object 0x3038ec0 was not returned to mpool ucp_requests
[1717819719.612554] [eu-a2p-091:67483:0]          mpool.c:38   UCX  WARN  object 0x3039080 was not returned to mpool ucp_requests
[1717819719.612559] [eu-a2p-091:67483:0]          mpool.c:38   UCX  WARN  object 0x3039240 was not returned to mpool ucp_requests
[1717819719.612564] [eu-a2p-091:67483:0]          mpool.c:38   UCX  WARN  object 0x3039400 was not returned to mpool ucp_requests
[1717819719.612568] [eu-a2p-091:67483:0]          mpool.c:38   UCX  WARN  object 0x30395c0 was not returned to mpool ucp_requests
[1717819719.612573] [eu-a2p-091:67483:0]          mpool.c:38   UCX  WARN  object 0x3039780 was not returned to mpool ucp_requests
[1717819719.612578] [eu-a2p-091:67483:0]          mpool.c:38   UCX  WARN  object 0x3039940 was not returned to mpool ucp_requests
[1717819719.612583] [eu-a2p-091:67483:0]          mpool.c:38   UCX  WARN  object 0x3039b00 was not returned to mpool ucp_requests
[1717819719.612588] [eu-a2p-091:67483:0]          mpool.c:38   UCX  WARN  object 0x3039cc0 was not returned to mpool ucp_requests
[1717819719.612593] [eu-a2p-091:67483:0]          mpool.c:38   UCX  WARN  object 0x3039e80 was not returned to mpool ucp_requests
[1717819719.612598] [eu-a2p-091:67483:0]          mpool.c:38   UCX  WARN  object 0x303a040 was not returned to mpool ucp_requests
[1717819719.612603] [eu-a2p-091:67483:0]          mpool.c:38   UCX  WARN  object 0x303a3c0 was not returned to mpool ucp_requests
[1717819719.640782] [eu-a2p-091:67482:0]          mpool.c:38   UCX  WARN  object 0x34a9880 was not returned to mpool ucp_requests
[1717819719.640817] [eu-a2p-091:67482:0]          mpool.c:38   UCX  WARN  object 0x34a9a40 was not returned to mpool ucp_requests
[1717819719.640823] [eu-a2p-091:67482:0]          mpool.c:38   UCX  WARN  object 0x34a9c00 was not returned to mpool ucp_requests
[1717819719.640827] [eu-a2p-091:67482:0]          mpool.c:38   UCX  WARN  object 0x34a9dc0 was not returned to mpool ucp_requests
[1717819719.640832] [eu-a2p-091:67482:0]          mpool.c:38   UCX  WARN  object 0x34a9f80 was not returned to mpool ucp_requests
[1717819719.640836] [eu-a2p-091:67482:0]          mpool.c:38   UCX  WARN  object 0x34aa140 was not returned to mpool ucp_requests
[1717819719.640841] [eu-a2p-091:67482:0]          mpool.c:38   UCX  WARN  object 0x34aa300 was not returned to mpool ucp_requests
[1717819719.640845] [eu-a2p-091:67482:0]          mpool.c:38   UCX  WARN  object 0x34aa4c0 was not returned to mpool ucp_requests
[1717819719.640849] [eu-a2p-091:67482:0]          mpool.c:38   UCX  WARN  object 0x34aa680 was not returned to mpool ucp_requests
[1717819719.640853] [eu-a2p-091:67482:0]          mpool.c:38   UCX  WARN  object 0x34aa840 was not returned to mpool ucp_requests
[1717819719.640857] [eu-a2p-091:67482:0]          mpool.c:38   UCX  WARN  object 0x34aaa00 was not returned to mpool ucp_requests
[1717819719.640861] [eu-a2p-091:67482:0]          mpool.c:38   UCX  WARN  object 0x34aabc0 was not returned to mpool ucp_requests
[1717819719.640865] [eu-a2p-091:67482:0]          mpool.c:38   UCX  WARN  object 0x34aad80 was not returned to mpool ucp_requests
[1717819719.640870] [eu-a2p-091:67482:0]          mpool.c:38   UCX  WARN  object 0x34aaf40 was not returned to mpool ucp_requests
[1717819719.640874] [eu-a2p-091:67482:0]          mpool.c:38   UCX  WARN  object 0x34ab100 was not returned to mpool ucp_requests
[1717819719.640878] [eu-a2p-091:67482:0]          mpool.c:38   UCX  WARN  object 0x34ab2c0 was not returned to mpool ucp_requests
[1717819719.640882] [eu-a2p-091:67482:0]          mpool.c:38   UCX  WARN  object 0x34ab480 was not returned to mpool ucp_requests
[1717819719.640886] [eu-a2p-091:67482:0]          mpool.c:38   UCX  WARN  object 0x34ab640 was not returned to mpool ucp_requests
[1717819719.640891] [eu-a2p-091:67482:0]          mpool.c:38   UCX  WARN  object 0x34ab800 was not returned to mpool ucp_requests
[1717819719.640895] [eu-a2p-091:67482:0]          mpool.c:38   UCX  WARN  object 0x34ab9c0 was not returned to mpool ucp_requests
[1717819719.640899] [eu-a2p-091:67482:0]          mpool.c:38   UCX  WARN  object 0x34abb80 was not returned to mpool ucp_requests
[1717819719.640903] [eu-a2p-091:67482:0]          mpool.c:38   UCX  WARN  object 0x34abd40 was not returned to mpool ucp_requests
[1717819719.642213] [eu-a2p-091:67481:0]          mpool.c:38   UCX  WARN  object 0x42de5c0 was not returned to mpool ucp_requests
[1717819719.642246] [eu-a2p-091:67481:0]          mpool.c:38   UCX  WARN  object 0x42de780 was not returned to mpool ucp_requests
[1717819719.642286] [eu-a2p-091:67481:0]          mpool.c:38   UCX  WARN  object 0x42de940 was not returned to mpool ucp_requests
[1717819719.642291] [eu-a2p-091:67481:0]          mpool.c:38   UCX  WARN  object 0x42deb00 was not returned to mpool ucp_requests
[1717819719.642296] [eu-a2p-091:67481:0]          mpool.c:38   UCX  WARN  object 0x42decc0 was not returned to mpool ucp_requests
[1717819719.642302] [eu-a2p-091:67481:0]          mpool.c:38   UCX  WARN  object 0x42dee80 was not returned to mpool ucp_requests
[1717819719.642306] [eu-a2p-091:67481:0]          mpool.c:38   UCX  WARN  object 0x42df040 was not returned to mpool ucp_requests
[1717819719.642311] [eu-a2p-091:67481:0]          mpool.c:38   UCX  WARN  object 0x42df3c0 was not returned to mpool ucp_requests
[1717819719.642316] [eu-a2p-091:67481:0]          mpool.c:38   UCX  WARN  object 0x42df580 was not returned to mpool ucp_requests


           ************************************************************
           *        Program running with 4 parallel MPI-processes     *
           *              working on a common directory               *
           ************************************************************

Diagonalization of the overlap matrix:
Smallest eigenvalue                        ... 3.542e-04
Time for diagonalization                   ...    0.028 sec
Threshold for overlap eigenvalues          ... 1.000e-08
Number of eigenvalues below threshold      ... 0
Time for construction of square roots      ...    0.014 sec
Total time needed                          ...    0.093 sec

-------------------
DFT GRID GENERATION
-------------------

General Integration Accuracy     IntAcc      ... 4.959
Radial Grid Type                 RadialGrid  ... OptM3 with GC (2021)
Angular Grid (max. ang.)         AngularGrid ... 6 (Lebedev-590)
Angular grid pruning method      GridPruning ... 4 (adaptive)
Weight generation scheme         WeightScheme... Becke
Basis function cutoff            BFCut       ... 1.0000e-11
Integration weight cutoff        WCut        ... 1.0000e-14
Angular grids for H and He will be reduced by one unit
Partially contracted basis set               ... off
Rotationally invariant grid construction     ... off

Total number of grid points                  ...   526706
Total number of batches                      ...     8251
Average number of points per batch           ...       63
Average number of grid points per atom       ...    10973
Time for grid setup =    7.664 sec

--------------------
COSX GRID GENERATION
--------------------

GRIDX 1
-------
General Integration Accuracy     IntAcc      ... 4.020
Radial Grid Type                 RadialGrid  ... OptM3 with GC (2021)
Angular Grid (max. ang.)         AngularGrid ... 2 (Lebedev-110)
Angular grid pruning method      GridPruning ... 4 (adaptive)
Weight generation scheme         WeightScheme... Becke
Basis function cutoff            BFCut       ... 1.0000e-11
Integration weight cutoff        WCut        ... 1.0000e-14
Angular grids for H and He will be reduced by one unit
Partially contracted basis set               ... on
Rotationally invariant grid construction     ... off

Total number of grid points                  ...    56452
Total number of batches                      ...      908
Average number of points per batch           ...       62
Average number of grid points per atom       ...     1176
UseSFitting                                  ... on

GRIDX 2
-------
General Integration Accuracy     IntAcc      ... 4.338
Radial Grid Type                 RadialGrid  ... OptM3 with GC (2021)
Angular Grid (max. ang.)         AngularGrid ... 3 (Lebedev-194)
Angular grid pruning method      GridPruning ... 4 (adaptive)
Weight generation scheme         WeightScheme... Becke
Basis function cutoff            BFCut       ... 1.0000e-11
Integration weight cutoff        WCut        ... 1.0000e-14
Angular grids for H and He will be reduced by one unit
Partially contracted basis set               ... on
Rotationally invariant grid construction     ... off

Total number of grid points                  ...   122705
Total number of batches                      ...     1942
Average number of points per batch           ...       63
Average number of grid points per atom       ...     2556
UseSFitting                                  ... on

GRIDX 3
-------
General Integration Accuracy     IntAcc      ... 4.871
Radial Grid Type                 RadialGrid  ... OptM3 with GC (2021)
Angular Grid (max. ang.)         AngularGrid ... 4 (Lebedev-302)
Angular grid pruning method      GridPruning ... 4 (adaptive)
Weight generation scheme         WeightScheme... Becke
Basis function cutoff            BFCut       ... 1.0000e-11
Integration weight cutoff        WCut        ... 1.0000e-14
Angular grids for H and He will be reduced by one unit
Partially contracted basis set               ... on
Rotationally invariant grid construction     ... off

Total number of grid points                  ...   235879
Total number of batches                      ...     3711
Average number of points per batch           ...       63
Average number of grid points per atom       ...     4914
UseSFitting                                  ... on

Time for X-Grid setup             =    4.086 sec


--------------------
CPCM SOLVATION MODEL
--------------------
CPCM parameters:
  Epsilon                                         ...      80.4000
  Refrac                                          ...       1.3300
  Rsolv                                           ...       1.3000
  Surface type                                    ... GAUSSIAN VDW
  Epsilon function type                           ...         CPCM
Radii:
 Radius for C  used is    3.8550 Bohr (=   2.0400 Ang.)
 Radius for O  used is    3.4469 Bohr (=   1.8240 Ang.)
 Radius for H  used is    2.4944 Bohr (=   1.3200 Ang.)
Calculating surface                               ...        done! (  0.0s)
GEPOL surface points                              ...         2531
GEPOL Volume                                      ...    2597.9499
GEPOL Surface-area                                ...    1328.5779
Calculating surface distance matrix               ...        done! (  0.1s)
Performing Cholesky decomposition & store         ...        done! (  0.3s)
Overall time for CPCM initialization              ...                 0.4s
--------------
SCF ITERATIONS
--------------
ITER       Energy         Delta-E        Max-DP      RMS-DP      [F,P]     Damp
               ***  Starting incremental Fock matrix formation  ***
  0   -890.1106279880   0.000000000000 0.00003649  0.00000054  0.0003794 0.7000
  1   -890.1106282205  -0.000000232458 0.00003354  0.00000052  0.0003000 0.7000
                               ***Turning on DIIS***
  2   -890.1106284052  -0.000000184721 0.00008924  0.00000148  0.0002254 0.0000
               *** Restarting incremental Fock matrix formation ***
                                   *** Resetting DIIS ***
  3   -890.1106288485  -0.000000443351 0.00001360  0.00000019  0.0000231 0.0000
  4   -890.1106288523  -0.000000003778 0.00000210  0.00000004  0.0000025 0.0000
  5   -890.1106288427   0.000000009564 0.00000139  0.00000002  0.0000025 0.0000
                 **** Energy Check signals convergence ****

               *****************************************************
               *                     SUCCESS                       *
               *           SCF CONVERGED AFTER   6 CYCLES          *
               *****************************************************

Old exchange energy                            =    -24.927089455 Eh
New exchange energy                            =    -24.927103081 Eh
Exchange energy change after final integration =     -0.000013626 Eh
Total energy after final integration           =   -890.110642472 Eh
Final COS-X integration done in                =    28.533 sec
Total Energy       :         -890.11064247 Eh          -24221.14196 eV
  Last Energy change         ...   -3.6181e-09  Tolerance :   1.0000e-08
  Last MAX-Density change    ...    0.0000e+00  Tolerance :   1.0000e-07
             **** THE GBW FILE WAS UPDATED (mPQ2_1e_1H_B3LYP_631Gd_opt.gbw) ****
             **** DENSITY mPQ2_1e_1H_B3LYP_631Gd_opt.scfp WAS UPDATED ****
             **** ENERGY FILE WAS UPDATED (mPQ2_1e_1H_B3LYP_631Gd_opt.en.tmp) ****
----------------------
UHF SPIN CONTAMINATION
----------------------

Warning: in a DFT calculation there is little theoretical justification to 
         calculate <S**2> as in Hartree-Fock theory. We will do it anyways
         but you should keep in mind that the values have only limited relevance

Expectation value of <S**2>     :     0.770519
Ideal value S*(S+1) for S=0.5   :     0.750000
Deviation                       :     0.020519

             **** THE GBW FILE WAS UPDATED (mPQ2_1e_1H_B3LYP_631Gd_opt.gbw) ****
             **** DENSITY mPQ2_1e_1H_B3LYP_631Gd_opt.scfp WAS UPDATED ****
Total SCF time: 0 days 0 hours 2 min 18 sec 

Maximum memory used throughout the entire SCF-calculation: 186.5 MB

-------------------------   --------------------
FINAL SINGLE POINT ENERGY      -890.110642472096
-------------------------   --------------------


           ************************************************************
           *        Program running with 4 parallel MPI-processes     *
           *              working on a common directory               *
           ************************************************************
------------------------------------------------------------------------------
                         ORCA SCF GRADIENT CALCULATION
------------------------------------------------------------------------------

 ... reading COSX grid (gridx3)
Gradient of the Kohn-Sham DFT energy:
Kohn-Sham wavefunction type      ... UKS
Hartree-Fock exchange scaling    ...    0.200
Number of operators              ...    2
Number of atoms                  ...   48
Basis set dimensions             ...  348
Integral neglect threshold       ... 2.5e-11
Integral primitive cutoff        ... 2.5e-12
SHARK Integral package           ... ON

Nuc. rep. gradient       (SHARK) ... done (  0.0 sec)
HCore & Overlap gradient (SHARK) ... done (  0.5 sec)
RI-J gradient            (SHARK) ... done (  2.0 sec)
COSX-gradient                    ... done ( 43.6 sec)
Exchange-correlation gradient    ... done

------------------
CARTESIAN GRADIENT
------------------

   1   C   :   -0.000006008    0.000008404   -0.000005831
   2   C   :   -0.000002848    0.000003981   -0.000010905
   3   C   :   -0.000006919   -0.000001150   -0.000002486
   4   C   :   -0.000014400   -0.000000117   -0.000010365
   5   C   :    0.000010454    0.000004784   -0.000011384
   6   C   :   -0.000004781   -0.000005558    0.000005737
   7   C   :    0.000013755    0.000010934   -0.000005531
   8   C   :   -0.000009292   -0.000007298    0.000008298
   9   C   :    0.000003845   -0.000005740    0.000000151
  10   C   :   -0.000000087    0.000003703    0.000007602
  11   C   :    0.000001499    0.000002244    0.000002365
  12   C   :    0.000006513   -0.000002777   -0.000004008
  13   C   :    0.000000961    0.000000539    0.000002259
  14   O   :    0.000005137    0.000004849   -0.000006580
  15   O   :   -0.000002241   -0.000004604   -0.000000604
  16   H   :    0.000004154    0.000003250   -0.000007500
  17   H   :    0.000001034    0.000002513   -0.000007532
  18   H   :    0.000002188    0.000003861   -0.000007782
  19   H   :    0.000002836    0.000002719   -0.000011134
  20   H   :    0.000004284   -0.000003927   -0.000015552
  21   H   :    0.000001264    0.000002429   -0.000005156
  22   H   :   -0.000003044   -0.000008503    0.000005032
  23   H   :    0.000000808   -0.000009709   -0.000002762
  24   H   :    0.000007565    0.000003288    0.000001332
  25   H   :    0.000002276    0.000002283    0.000004985
  26   H   :    0.000007536   -0.000004470    0.000003990
  27   H   :   -0.000000679   -0.000001661   -0.000000364
  28   H   :    0.000001313   -0.000010213    0.000000987
  29   C   :    0.000002819    0.000000632   -0.000002233
  30   H   :   -0.000000043   -0.000000938    0.000008126
  31   H   :    0.000002870    0.000002278    0.000005056
  32   H   :    0.000002319    0.000001929    0.000003385
  33   H   :    0.000001792   -0.000006893    0.000006462
  34   C   :    0.000002761   -0.000008964   -0.000007863
  35   H   :    0.000001446   -0.000008548   -0.000000562
  36   H   :   -0.000000466   -0.000004996   -0.000001782
  37   C   :    0.000002022   -0.000005183    0.000006919
  38   H   :    0.000001042   -0.000003510   -0.000005991
  39   C   :   -0.000006345    0.000000685   -0.000000897
  40   C   :    0.000002516    0.000000171   -0.000007170
  41   H   :    0.000002367    0.000002730   -0.000006762
  42   H   :   -0.000001651   -0.000001315   -0.000005234
  43   H   :   -0.000001521   -0.000000364   -0.000008502
  44   C   :   -0.000000920    0.000003911   -0.000008430
  45   H   :    0.000000537   -0.000000527   -0.000002437
  46   H   :    0.000000711   -0.000002328   -0.000003410
  47   H   :    0.000003057   -0.000000851   -0.000003507
  48   H   :   -0.000000529    0.000003925    0.000004486

Difference to translation invariance:
           :    0.0000419063   -0.0000341047   -0.0001030850

Difference to rotation invariance:
           :   -0.0011802102    0.0000831120    0.0007900289

Norm of the cartesian gradient     ...    0.0000641693
RMS gradient                       ...    0.0000053474
MAX gradient                       ...    0.0000155516

-------
TIMINGS
-------

Total SCF gradient time            ...       68.739 sec

One electron gradient       ....       0.541 sec  (  0.8%)
RI-J Coulomb gradient       ....       2.017 sec  (  2.9%)
COSX gradient               ....      43.635 sec  ( 63.5%)
XC gradient                 ....      19.652 sec  ( 28.6%)
CPCM gradient               ....       1.082 sec  (  1.6%)
   A-Matrix (El+Nuc)        ....       0.265 sec  (  0.4%)
   Potential                ....       0.817 sec  (  1.2%)

Maximum memory used throughout the entire SCFGRAD-calculation: 123.2 MB
------------------------------------------------------------------------------
                         ORCA GEOMETRY RELAXATION STEP
------------------------------------------------------------------------------

Reading the OPT-File                    .... done
Getting information on internals        .... done
Copying old internal coords+grads       .... done
Making the new internal coordinates     .... (new redundants).... done
Validating the new internal coordinates .... (new redundants).... done
Calculating the B-matrix                .... done
Calculating the G,G- and P matrices     .... done
Transforming gradient to internals      .... done
Projecting the internal gradient        .... done
Number of atoms                         ....  48
Number of internal coordinates          .... 236
Current Energy                          ....  -890.110642472 Eh
Current gradient norm                   ....     0.000064169 Eh/bohr
Maximum allowed component of the step   ....  0.300
Current trust radius                    ....  0.300
Updating the Hessian (BFGS)             .... done
Forming the augmented Hessian           .... done
Diagonalizing the augmented Hessian     .... done
Last element of RFO vector              ....  0.999972805
Lowest eigenvalues of augmented Hessian:
 -0.000000100  0.000509733  0.001842639  0.004039046  0.009503432
Length of the computed step             ....  0.007375148
The final length of the internal step   ....  0.007375148
Converting the step to cartesian space:
 Initial RMS(Int)=    0.0004800813
Transforming coordinates:
 Iter   0:  RMS(Cart)=    0.0010357474 RMS(Int)=    0.0004800803
 Iter   1:  RMS(Cart)=    0.0000007620 RMS(Int)=    0.0000005694
 Iter   2:  RMS(Cart)=    0.0000000014 RMS(Int)=    0.0000000008
done
Storing new coordinates                 .... done

                                .--------------------.
          ----------------------|Geometry convergence|-------------------------
          Item                value                   Tolerance       Converged
          ---------------------------------------------------------------------
          Energy change      -0.0000002685            0.0000002000      NO
          RMS gradient        0.0000025438            0.0000080000      YES
          MAX gradient        0.0000115350            0.0000300000      YES
          RMS step            0.0004800813            0.0001000000      NO
          MAX step            0.0021543654            0.0002000000      NO
          ........................................................
          Max(Bonds)      0.0000      Max(Angles)    0.01
          Max(Dihed)        0.12      Max(Improp)    0.00
          ---------------------------------------------------------------------

The optimization has not yet converged - more geometry cycles are needed


    ---------------------------------------------------------------------------
                         Redundant Internal Coordinates
                            (Angstroem and degrees)

        Definition                    Value    dE/dq     Step     New-Value
    ----------------------------------------------------------------------------
     1. B(C   1,C   0)                1.5109  0.000002 -0.0000    1.5109   
     2. B(C   2,C   1)                1.3829  0.000003  0.0000    1.3829   
     3. B(C   3,C   2)                1.5082  0.000000  0.0000    1.5082   
     4. B(C   4,C   2)                1.4646 -0.000005  0.0000    1.4646   
     5. B(C   5,C   4)                1.4652  0.000002 -0.0000    1.4652   
     6. B(C   6,C   5)                1.5169 -0.000002  0.0000    1.5169   
     7. B(C   7,C   6)                1.5187  0.000007 -0.0000    1.5187   
     8. B(C   8,C   7)                1.3441 -0.000000  0.0000    1.3442   
     9. B(C   9,C   8)                1.5127 -0.000001 -0.0000    1.5127   
    10. B(C  10,C   8)                1.5198 -0.000001 -0.0000    1.5198   
    11. B(C  11,C   5)                1.3855  0.000001 -0.0000    1.3855   
    12. B(C  12,C  11)                1.4251 -0.000000  0.0000    1.4251   
    13. B(C  12,C   1)                1.4224  0.000002 -0.0000    1.4224   
    14. B(O  13,C  12)                1.3532  0.000001 -0.0000    1.3532   
    15. B(O  14,C   4)                1.2650 -0.000001  0.0000    1.2650   
    16. B(H  15,C   0)                1.0909 -0.000002  0.0000    1.0909   
    17. B(H  16,C   0)                1.0971  0.000001 -0.0000    1.0971   
    18. B(H  17,C   0)                1.0969 -0.000000  0.0000    1.0969   
    19. B(H  18,C   3)                1.0974 -0.000001 -0.0000    1.0974   
    20. B(H  19,C   3)                1.0910 -0.000002  0.0000    1.0910   
    21. B(H  20,C   3)                1.0973  0.000001  0.0000    1.0973   
    22. B(H  21,C   6)                1.0988 -0.000001  0.0000    1.0988   
    23. B(H  22,C   6)                1.0907 -0.000001 -0.0000    1.0907   
    24. B(H  23,C   7)                1.0912 -0.000000 -0.0000    1.0912   
    25. B(H  24,C   9)                1.0956 -0.000000  0.0000    1.0956   
    26. B(H  25,C   9)                1.0996  0.000001 -0.0000    1.0996   
    27. B(H  26,C   9)                1.0978 -0.000000  0.0000    1.0978   
    28. B(H  27,C  10)                1.0961  0.000001 -0.0000    1.0961   
    29. B(C  28,C  11)                1.5143 -0.000001  0.0000    1.5143   
    30. B(H  29,C  28)                1.0898  0.000000  0.0000    1.0898   
    31. B(H  30,C  28)                1.0994 -0.000001  0.0000    1.0994   
    32. B(H  31,C  28)                1.0990  0.000000 -0.0000    1.0990   
    33. B(H  32,C  10)                1.0991 -0.000000 -0.0000    1.0991   
    34. B(C  33,C  10)                1.5552 -0.000002  0.0000    1.5553   
    35. B(H  34,C  33)                1.1018 -0.000002  0.0000    1.1018   
    36. B(H  35,C  33)                1.0934 -0.000001  0.0000    1.0934   
    37. B(C  36,C  33)                1.5066  0.000004 -0.0000    1.5066   
    38. B(H  37,C  36)                1.0931  0.000000 -0.0000    1.0931   
    39. B(C  38,C  36)                1.3448  0.000001  0.0000    1.3448   
    40. B(C  39,C  38)                1.5113  0.000002 -0.0000    1.5113   
    41. B(H  40,C  39)                1.0995 -0.000000  0.0000    1.0995   
    42. B(H  41,C  39)                1.0927 -0.000002  0.0000    1.0927   
    43. B(H  42,C  39)                1.0999  0.000000 -0.0000    1.0999   
    44. B(C  43,C  38)                1.5128 -0.000002  0.0000    1.5128   
    45. B(H  44,C  43)                1.0954 -0.000000 -0.0000    1.0954   
    46. B(H  45,C  43)                1.0997  0.000001 -0.0000    1.0997   
    47. B(H  46,C  43)                1.0998 -0.000002  0.0000    1.0998   
    48. B(H  47,O  13)                0.9732 -0.000000 -0.0000    0.9732   
    49. A(C   1,C   0,H  16)          110.92 -0.000003    0.00    110.92   
    50. A(H  15,C   0,H  17)          108.25 -0.000001   -0.00    108.25   
    51. A(H  16,C   0,H  17)          106.61 -0.000001    0.00    106.61   
    52. A(C   1,C   0,H  17)          110.93 -0.000002    0.00    110.93   
    53. A(H  15,C   0,H  16)          108.21 -0.000002    0.00    108.21   
    54. A(C   1,C   0,H  15)          111.74  0.000009   -0.00    111.73   
    55. A(C   0,C   1,C  12)          117.93 -0.000012    0.00    117.94   
    56. A(C   0,C   1,C   2)          123.40  0.000010   -0.00    123.40   
    57. A(C   2,C   1,C  12)          118.67  0.000002   -0.00    118.66   
    58. A(C   3,C   2,C   4)          117.60 -0.000003   -0.00    117.60   
    59. A(C   1,C   2,C   4)          119.96 -0.000003    0.00    119.96   
    60. A(C   1,C   2,C   3)          122.44  0.000006   -0.00    122.44   
    61. A(H  18,C   3,H  19)          108.45  0.000006    0.01    108.46   
    62. A(H  18,C   3,H  20)          106.98 -0.000004    0.00    106.98   
    63. A(C   2,C   3,H  19)          109.71 -0.000004    0.00    109.71   
    64. A(C   2,C   3,H  18)          111.56 -0.000000    0.00    111.56   
    65. A(C   2,C   3,H  20)          111.55  0.000002   -0.00    111.55   
    66. A(H  19,C   3,H  20)          108.46  0.000000   -0.01    108.46   
    67. A(C   5,C   4,O  14)          120.37 -0.000002    0.00    120.37   
    68. A(C   2,C   4,C   5)          119.28  0.000003   -0.00    119.28   
    69. A(C   2,C   4,O  14)          120.34 -0.000001   -0.00    120.34   
    70. A(C   6,C   5,C  11)          122.88 -0.000000   -0.00    122.88   
    71. A(C   4,C   5,C  11)          120.02  0.000001   -0.00    120.02   
    72. A(C   4,C   5,C   6)          117.08 -0.000001    0.00    117.09   
    73. A(C   5,C   6,C   7)          112.25 -0.000004    0.00    112.25   
    74. A(C   7,C   6,H  22)          110.56  0.000000   -0.00    110.56   
    75. A(C   5,C   6,H  22)          108.16  0.000005   -0.00    108.15   
    76. A(C   5,C   6,H  21)          109.32  0.000005   -0.01    109.31   
    77. A(H  21,C   6,H  22)          106.98 -0.000001    0.00    106.98   
    78. A(C   7,C   6,H  21)          109.42 -0.000004    0.01    109.43   
    79. A(C   8,C   7,H  23)          117.70  0.000006   -0.00    117.70   
    80. A(C   6,C   7,H  23)          114.70 -0.000007    0.01    114.70   
    81. A(C   6,C   7,C   8)          127.59  0.000001   -0.00    127.59   
    82. A(C   9,C   8,C  10)          115.93 -0.000004    0.00    115.93   
    83. A(C   7,C   8,C  10)          123.83  0.000000   -0.00    123.83   
    84. A(C   7,C   8,C   9)          120.24  0.000003   -0.00    120.24   
    85. A(H  25,C   9,H  26)          106.45  0.000002   -0.00    106.45   
    86. A(H  24,C   9,H  26)          108.36  0.000001   -0.00    108.35   
    87. A(C   8,C   9,H  26)          110.97  0.000001   -0.00    110.97   
    88. A(H  24,C   9,H  25)          108.17  0.000000    0.00    108.17   
    89. A(C   8,C   9,H  25)          110.81 -0.000006    0.00    110.82   
    90. A(C   8,C   9,H  24)          111.87  0.000001    0.00    111.87   
    91. A(H  32,C  10,C  33)          108.63  0.000002   -0.00    108.62   
    92. A(C   8,C  10,C  33)          114.92 -0.000004    0.00    114.92   
    93. A(H  27,C  10,H  32)          106.25 -0.000000    0.00    106.25   
    94. A(C   8,C  10,H  32)          108.89 -0.000001    0.00    108.89   
    95. A(H  27,C  10,C  33)          107.60  0.000002   -0.00    107.59   
    96. A(C   8,C  10,H  27)          110.20  0.000000   -0.00    110.20   
    97. A(C  12,C  11,C  28)          117.75  0.000002   -0.00    117.75   
    98. A(C   5,C  11,C  28)          123.84  0.000001   -0.00    123.84   
    99. A(C   5,C  11,C  12)          118.41 -0.000003    0.00    118.41   
   100. A(C  11,C  12,O  13)          121.21  0.000001   -0.00    121.21   
   101. A(C   1,C  12,O  13)          115.12 -0.000001    0.00    115.13   
   102. A(C   1,C  12,C  11)          123.66  0.000000    0.00    123.66   
   103. A(C  12,O  13,H  47)          111.08  0.000000    0.00    111.08   
   104. A(H  30,C  28,H  31)          107.51 -0.000000    0.00    107.51   
   105. A(H  29,C  28,H  31)          106.91 -0.000002    0.00    106.92   
   106. A(C  11,C  28,H  31)          111.32  0.000001    0.00    111.32   
   107. A(H  29,C  28,H  30)          107.21  0.000003   -0.00    107.21   
   108. A(C  11,C  28,H  30)          111.40 -0.000002    0.00    111.40   
   109. A(C  11,C  28,H  29)          112.22 -0.000000   -0.00    112.22   
   110. A(H  34,C  33,H  35)          106.60  0.000000   -0.00    106.60   
   111. A(C  10,C  33,H  35)          108.64 -0.000001    0.00    108.64   
   112. A(C  10,C  33,H  34)          106.66  0.000002   -0.00    106.66   
   113. A(H  35,C  33,C  36)          111.71 -0.000000   -0.00    111.71   
   114. A(H  34,C  33,C  36)          108.26 -0.000000    0.00    108.27   
   115. A(C  10,C  33,C  36)          114.55  0.000000    0.00    114.55   
   116. A(H  37,C  36,C  38)          117.02  0.000004   -0.00    117.02   
   117. A(C  33,C  36,C  38)          128.75 -0.000001   -0.00    128.75   
   118. A(C  33,C  36,H  37)          114.22 -0.000004    0.00    114.22   
   119. A(C  39,C  38,C  43)          114.26  0.000004   -0.00    114.26   
   120. A(C  36,C  38,C  43)          120.66  0.000003   -0.00    120.66   
   121. A(C  36,C  38,C  39)          125.08 -0.000007    0.00    125.08   
   122. A(H  41,C  39,H  42)          108.02  0.000001    0.00    108.02   
   123. A(H  40,C  39,H  42)          106.14  0.000000   -0.00    106.14   
   124. A(C  38,C  39,H  42)          110.44 -0.000002    0.00    110.44   
   125. A(H  40,C  39,H  41)          107.97 -0.000001   -0.00    107.97   
   126. A(C  38,C  39,H  41)          113.63 -0.000001    0.00    113.64   
   127. A(C  38,C  39,H  40)          110.32  0.000004   -0.00    110.32   
   128. A(H  45,C  43,H  46)          106.27  0.000001   -0.00    106.27   
   129. A(H  44,C  43,H  46)          108.14  0.000001   -0.00    108.14   
   130. A(C  38,C  43,H  46)          110.99  0.000001   -0.00    110.99   
   131. A(H  44,C  43,H  45)          108.21 -0.000001    0.00    108.21   
   132. A(C  38,C  43,H  45)          111.04 -0.000002    0.00    111.04   
   133. A(C  38,C  43,H  44)          111.96  0.000001   -0.00    111.96   
   134. D(C   2,C   1,C   0,H  16)   -119.90 -0.000001   -0.09   -119.99   
   135. D(C   2,C   1,C   0,H  17)    121.82  0.000003   -0.10    121.72   
   136. D(C  12,C   1,C   0,H  16)     60.06 -0.000001   -0.09     59.96   
   137. D(C  12,C   1,C   0,H  15)   -179.11  0.000000   -0.10   -179.21   
   138. D(C  12,C   1,C   0,H  17)    -58.22  0.000004   -0.10    -58.32   
   139. D(C   2,C   1,C   0,H  15)      0.93 -0.000000   -0.10      0.84   
   140. D(C   4,C   2,C   1,C  12)     -0.03 -0.000001   -0.01     -0.04   
   141. D(C   3,C   2,C   1,C  12)   -179.76 -0.000001   -0.01   -179.77   
   142. D(C   3,C   2,C   1,C   0)      0.19 -0.000000   -0.01      0.19   
   143. D(C   4,C   2,C   1,C   0)    179.92 -0.000001   -0.01    179.91   
   144. D(H  19,C   3,C   2,C   4)     -0.38 -0.000005    0.11     -0.27   
   145. D(H  20,C   3,C   2,C   1)     59.14 -0.000005    0.12     59.26   
   146. D(H  19,C   3,C   2,C   1)    179.36 -0.000005    0.11    179.46   
   147. D(H  20,C   3,C   2,C   4)   -120.59 -0.000004    0.12   -120.47   
   148. D(H  18,C   3,C   2,C   4)    119.82 -0.000000    0.12    119.94   
   149. D(H  18,C   3,C   2,C   1)    -60.44 -0.000001    0.12    -60.33   
   150. D(O  14,C   4,C   2,C   3)      0.02 -0.000003   -0.00      0.01   
   151. D(O  14,C   4,C   2,C   1)   -179.73 -0.000003    0.00   -179.73   
   152. D(C   5,C   4,C   2,C   3)    179.53  0.000003    0.00    179.54   
   153. D(C   5,C   4,C   2,C   1)     -0.21  0.000003    0.01     -0.20   
   154. D(C  11,C   5,C   4,C   2)      0.52 -0.000003    0.00      0.52   
   155. D(C  11,C   5,C   4,O  14)   -179.97  0.000003    0.01   -179.96   
   156. D(C   6,C   5,C   4,O  14)     -1.21  0.000003    0.00     -1.21   
   157. D(C   6,C   5,C   4,C   2)    179.27 -0.000003    0.00    179.27   
   158. D(H  22,C   6,C   5,C  11)   -155.07  0.000001   -0.03   -155.10   
   159. D(H  22,C   6,C   5,C   4)     26.21  0.000001   -0.03     26.18   
   160. D(H  21,C   6,C   5,C  11)    -38.93  0.000005   -0.03    -38.96   
   161. D(H  21,C   6,C   5,C   4)    142.36  0.000004   -0.03    142.33   
   162. D(C   7,C   6,C   5,C  11)     82.68 -0.000000   -0.03     82.65   
   163. D(C   7,C   6,C   5,C   4)    -96.03 -0.000000   -0.03    -96.06   
   164. D(C   8,C   7,C   6,C   5)    135.41  0.000002   -0.01    135.40   
   165. D(H  23,C   7,C   6,H  22)   -166.37 -0.000002   -0.00   -166.37   
   166. D(H  23,C   7,C   6,H  21)     76.05  0.000002   -0.01     76.04   
   167. D(H  23,C   7,C   6,C   5)    -45.50  0.000001   -0.01    -45.51   
   168. D(C   8,C   7,C   6,H  22)     14.54 -0.000002   -0.01     14.54   
   169. D(C   8,C   7,C   6,H  21)   -103.04  0.000002   -0.01   -103.05   
   170. D(C  10,C   8,C   7,H  23)   -179.26 -0.000001    0.00   -179.26   
   171. D(C  10,C   8,C   7,C   6)     -0.20 -0.000001    0.00     -0.20   
   172. D(C   9,C   8,C   7,H  23)     -0.39 -0.000001    0.01     -0.39   
   173. D(C   9,C   8,C   7,C   6)    178.67 -0.000001    0.01    178.68   
   174. D(H  26,C   9,C   8,C  10)    -57.70  0.000005   -0.05    -57.74   
   175. D(H  26,C   9,C   8,C   7)    123.35  0.000004   -0.05    123.29   
   176. D(H  25,C   9,C   8,C  10)     60.35  0.000004   -0.05     60.30   
   177. D(H  25,C   9,C   8,C   7)   -118.61  0.000004   -0.05   -118.66   
   178. D(H  24,C   9,C   8,C  10)   -178.85  0.000001   -0.04   -178.89   
   179. D(H  24,C   9,C   8,C   7)      2.20  0.000001   -0.05      2.15   
   180. D(C  33,C  10,C   8,C   9)     91.34  0.000001   -0.01     91.33   
   181. D(C  33,C  10,C   8,C   7)    -89.75  0.000001   -0.00    -89.75   
   182. D(H  32,C  10,C   8,C   9)    -30.75  0.000001   -0.01    -30.76   
   183. D(H  32,C  10,C   8,C   7)    148.17  0.000001   -0.00    148.16   
   184. D(H  27,C  10,C   8,C   9)   -146.92  0.000002   -0.01   -146.93   
   185. D(H  27,C  10,C   8,C   7)     32.00  0.000002   -0.01     31.99   
   186. D(C  28,C  11,C   5,C   6)      0.79  0.000001    0.00      0.79   
   187. D(C  28,C  11,C   5,C   4)    179.47  0.000001    0.00    179.47   
   188. D(C  12,C  11,C   5,C   6)   -179.24  0.000001   -0.00   -179.24   
   189. D(C  12,C  11,C   5,C   4)     -0.56  0.000001   -0.00     -0.56   
   190. D(C   1,C  12,C  11,C  28)   -179.70  0.000001   -0.00   -179.71   
   191. D(C   1,C  12,C  11,C   5)      0.32  0.000001   -0.00      0.32   
   192. D(O  13,C  12,C   1,C   2)   -179.99 -0.000000    0.01   -179.98   
   193. D(O  13,C  12,C   1,C   0)      0.05 -0.000001    0.01      0.06   
   194. D(C  11,C  12,C   1,C   2)     -0.02 -0.000001    0.01     -0.01   
   195. D(O  13,C  12,C  11,C   5)   -179.71  0.000000   -0.00   -179.71   
   196. D(C  11,C  12,C   1,C   0)   -179.98 -0.000001    0.01   -179.97   
   197. D(O  13,C  12,C  11,C  28)      0.27  0.000001   -0.01      0.26   
   198. D(H  47,O  13,C  12,C  11)     -0.14 -0.000004    0.03     -0.11   
   199. D(H  47,O  13,C  12,C   1)    179.83 -0.000004    0.03    179.86   
   200. D(H  31,C  28,C  11,C  12)     59.82 -0.000001    0.00     59.82   
   201. D(H  31,C  28,C  11,C   5)   -120.21 -0.000000   -0.00   -120.22   
   202. D(H  30,C  28,C  11,C  12)    -60.17  0.000000   -0.00    -60.17   
   203. D(H  30,C  28,C  11,C   5)    119.80  0.000001   -0.01    119.80   
   204. D(H  29,C  28,C  11,C  12)    179.60 -0.000002    0.00    179.61   
   205. D(H  29,C  28,C  11,C   5)     -0.42 -0.000002   -0.00     -0.43   
   206. D(C  36,C  33,C  10,H  32)     54.57 -0.000001    0.02     54.58   
   207. D(C  36,C  33,C  10,H  27)    169.19  0.000001    0.02    169.21   
   208. D(C  36,C  33,C  10,C   8)    -67.66  0.000001    0.01    -67.65   
   209. D(H  35,C  33,C  10,H  32)   -179.75 -0.000002    0.02   -179.73   
   210. D(H  35,C  33,C  10,H  27)    -65.13 -0.000001    0.02    -65.11   
   211. D(H  35,C  33,C  10,C   8)     58.02 -0.000001    0.01     58.04   
   212. D(H  34,C  33,C  10,H  32)    -65.19 -0.000002    0.02    -65.17   
   213. D(H  34,C  33,C  10,H  27)     49.43  0.000000    0.01     49.45   
   214. D(H  34,C  33,C  10,C   8)    172.58 -0.000000    0.01    172.59   
   215. D(C  38,C  36,C  33,H  35)     -0.31 -0.000001    0.01     -0.29   
   216. D(C  38,C  36,C  33,H  34)   -117.39 -0.000001    0.02   -117.37   
   217. D(C  38,C  36,C  33,C  10)    123.76 -0.000003    0.02    123.77   
   218. D(H  37,C  36,C  33,H  35)    178.56 -0.000001    0.01    178.57   
   219. D(H  37,C  36,C  33,H  34)     61.48 -0.000001    0.02     61.49   
   220. D(H  37,C  36,C  33,C  10)    -57.38 -0.000003    0.02    -57.37   
   221. D(C  43,C  38,C  36,H  37)     -0.34  0.000001   -0.01     -0.34   
   222. D(C  43,C  38,C  36,C  33)    178.50  0.000001   -0.01    178.49   
   223. D(C  39,C  38,C  36,H  37)   -179.81  0.000000   -0.00   -179.81   
   224. D(C  39,C  38,C  36,C  33)     -0.98  0.000000   -0.00     -0.98   
   225. D(H  42,C  39,C  38,C  43)    -61.20 -0.000001    0.01    -61.19   
   226. D(H  42,C  39,C  38,C  36)    118.30  0.000000    0.01    118.31   
   227. D(H  41,C  39,C  38,C  43)    177.23  0.000001    0.01    177.24   
   228. D(H  41,C  39,C  38,C  36)     -3.27  0.000001    0.00     -3.26   
   229. D(H  40,C  39,C  38,C  43)     55.82  0.000001    0.01     55.84   
   230. D(H  40,C  39,C  38,C  36)   -124.67  0.000001    0.01   -124.66   
   231. D(H  46,C  43,C  38,C  39)     58.75 -0.000003    0.04     58.79   
   232. D(H  46,C  43,C  38,C  36)   -120.78 -0.000004    0.05   -120.73   
   233. D(H  45,C  43,C  38,C  39)    -59.22 -0.000003    0.05    -59.18   
   234. D(H  45,C  43,C  38,C  36)    121.25 -0.000004    0.05    121.30   
   235. D(H  44,C  43,C  38,C  39)    179.70 -0.000001    0.04    179.74   
   236. D(H  44,C  43,C  38,C  36)      0.17 -0.000002    0.05      0.22   
    ----------------------------------------------------------------------------

         *************************************************************
         *                GEOMETRY OPTIMIZATION CYCLE  58            *
         *************************************************************
---------------------------------
CARTESIAN COORDINATES (ANGSTROEM)
---------------------------------
  C      4.150765    2.208928    1.294994
  C      3.128535    1.341674    0.598095
  C      1.972551    1.838886    0.024560
  C      1.628323    3.307166    0.040652
  C      1.033173    0.928822   -0.634489
  C      1.336236   -0.503939   -0.680655
  C      0.321068   -1.403058   -1.360324
  C     -0.637143   -2.040509   -0.369387
  C     -1.971562   -2.158882   -0.479257
  C     -2.766086   -2.856089    0.602787
  C     -2.771549   -1.646330   -1.665480
  C      2.495675   -0.986389   -0.095402
  C      3.375781   -0.057547    0.531931
  O      4.526144   -0.465971    1.115809
  O     -0.023861    1.376467   -1.165962
  H      3.854391    3.258771    1.298920
  H      5.129566    2.130842    0.805643
  H      4.293329    1.888386    2.334246
  H      1.535154    3.688373    1.065448
  H      0.680735    3.468666   -0.475420
  H      2.400961    3.907718   -0.455736
  H      0.848059   -2.190169   -1.917259
  H     -0.225274   -0.806471   -2.091915
  H     -0.162656   -2.455985    0.521123
  H     -2.128454   -3.180371    1.432631
  H     -3.281793   -3.740183    0.200753
  H     -3.546604   -2.196495    1.003881
  H     -2.172746   -1.709176   -2.581355
  C      2.887967   -2.448904   -0.081860
  H      2.149876   -3.078188   -0.578707
  H      3.848997   -2.611160   -0.590520
  H      2.989860   -2.825765    0.945481
  H     -3.639415   -2.302830   -1.819800
  C     -3.274815   -0.180774   -1.532463
  H     -3.712524    0.092434   -2.506028
  H     -2.411244    0.473142   -1.383729
  C     -4.321422    0.027588   -0.469014
  H     -5.215316   -0.589383   -0.592606
  C     -4.302455    0.873098    0.576521
  C     -3.165534    1.809061    0.916129
  H     -2.825504    1.638112    1.947677
  H     -2.301528    1.706728    0.255120
  H     -3.503590    2.854920    0.874943
  C     -5.479886    0.956498    1.522666
  H     -6.282546    0.266998    1.239613
  H     -5.175211    0.724601    2.553539
  H     -5.895323    1.974603    1.545819
  H      4.635019   -1.429922    1.038385

----------------------------
CARTESIAN COORDINATES (A.U.)
----------------------------
  NO LB      ZA    FRAG     MASS         X           Y           Z
   0 C     6.0000    0    12.011    7.843809    4.174269    2.447183
   1 C     6.0000    0    12.011    5.912075    2.535396    1.130236
   2 C     6.0000    0    12.011    3.727581    3.474992    0.046413
   3 C     6.0000    0    12.011    3.077084    6.249637    0.076822
   4 C     6.0000    0    12.011    1.952414    1.755220   -1.199011
   5 C     6.0000    0    12.011    2.525120   -0.952306   -1.286252
   6 C     6.0000    0    12.011    0.606730   -2.651395   -2.570640
   7 C     6.0000    0    12.011   -1.204026   -3.856003   -0.698040
   8 C     6.0000    0    12.011   -3.725713   -4.079695   -0.905664
   9 C     6.0000    0    12.011   -5.227144   -5.397227    1.139103
  10 C     6.0000    0    12.011   -5.237469   -3.111113   -3.147302
  11 C     6.0000    0    12.011    4.716142   -1.864004   -0.180284
  12 C     6.0000    0    12.011    6.379301   -0.108748    1.005204
  13 O     8.0000    0    15.999    8.553173   -0.880558    2.108573
  14 O     8.0000    0    15.999   -0.045090    2.601145   -2.203349
  15 H     1.0000    0     1.008    7.283743    6.158185    2.454604
  16 H     1.0000    0     1.008    9.693475    4.026709    1.522445
  17 H     1.0000    0     1.008    8.113216    3.568532    4.411086
  18 H     1.0000    0     1.008    2.901020    6.970015    2.013404
  19 H     1.0000    0     1.008    1.286403    6.554829   -0.898413
  20 H     1.0000    0     1.008    4.537159    7.384517   -0.861216
  21 H     1.0000    0     1.008    1.602599   -4.138820   -3.623094
  22 H     1.0000    0     1.008   -0.425705   -1.524009   -3.953147
  23 H     1.0000    0     1.008   -0.307375   -4.641139    0.984779
  24 H     1.0000    0     1.008   -4.022195   -6.010031    2.707280
  25 H     1.0000    0     1.008   -6.201689   -7.067921    0.379368
  26 H     1.0000    0     1.008   -6.702110   -4.150775    1.897059
  27 H     1.0000    0     1.008   -4.105894   -3.229875   -4.878054
  28 C     6.0000    0    12.011    5.457467   -4.627758   -0.154693
  29 H     1.0000    0     1.008    4.062677   -5.816932   -1.093598
  30 H     1.0000    0     1.008    7.273550   -4.934377   -1.115920
  31 H     1.0000    0     1.008    5.650016   -5.339922    1.786701
  32 H     1.0000    0     1.008   -6.877498   -4.351719   -3.438924
  33 C     6.0000    0    12.011   -6.188503   -0.341614   -2.895935
  34 H     1.0000    0     1.008   -7.015653    0.174675   -4.735706
  35 H     1.0000    0     1.008   -4.556591    0.894109   -2.614869
  36 C     6.0000    0    12.011   -8.166305    0.052135   -0.886309
  37 H     1.0000    0     1.008   -9.855519   -1.113772   -1.119863
  38 C     6.0000    0    12.011   -8.130462    1.649915    1.089467
  39 C     6.0000    0    12.011   -5.981992    3.418629    1.731233
  40 H     1.0000    0     1.008   -5.339429    3.095583    3.680576
  41 H     1.0000    0     1.008   -4.349258    3.225249    0.482106
  42 H     1.0000    0     1.008   -6.620826    5.395018    1.653403
  43 C     6.0000    0    12.011  -10.355483    1.807519    2.877421
  44 H     1.0000    0     1.008  -11.872291    0.504553    2.342529
  45 H     1.0000    0     1.008   -9.779732    1.369298    4.825489
  46 H     1.0000    0     1.008  -11.140547    3.731459    2.921174
  47 H     1.0000    0     1.008    8.758917   -2.702161    1.962264

--------------------------------
INTERNAL COORDINATES (ANGSTROEM)
--------------------------------
 C      0   0   0     0.000000000000     0.00000000     0.00000000
 C      1   0   0     1.510877366838     0.00000000     0.00000000
 C      2   1   0     1.382917780582   123.39940968     0.00000000
 C      3   2   1     1.508176233528   122.43823082     0.18614591
 C      3   2   1     1.464579922862   119.95761655   179.91332948
 C      5   3   2     1.465190441309   119.28404567   359.79564777
 C      6   5   3     1.516882228498   117.08501679   179.26822840
 C      7   6   5     1.518705808501   112.25238808   263.94238128
 C      8   7   6     1.344157002712   127.58938247   135.40361478
 C      9   8   7     1.512674979373   120.23577673   178.67701501
 C      9   8   7     1.519807485709   123.82504173   359.80070523
 C      6   5   3     1.385488105389   120.01948943     0.51792499
 C      2   1   3     1.422437041749   117.93641522   179.95460482
 O     13   2   1     1.353166736972   115.12530703     0.06409303
 O      5   3   2     1.264977814037   120.34005502   180.27273113
 H      1   2   3     1.090882091252   111.73153925     0.83610013
 H      1   2   3     1.097093082256   110.91823940   240.00643991
 H      1   2   3     1.096867254914   110.92953391   121.72352433
 H      4   3   2     1.097362797239   111.56385387   299.67413679
 H      4   3   2     1.091024720894   109.71234452   179.46313445
 H      4   3   2     1.097285049995   111.54853409    59.26263882
 H      7   6   5     1.098835722468   109.31275525   142.32630834
 H      7   6   5     1.090701966648   108.15324818    26.18398836
 H      8   7   6     1.091222185031   114.70446009   314.49103032
 H     10   9   8     1.095615624526   111.87203575     2.14844758
 H     10   9   8     1.099639390553   110.81601788   241.33993876
 H     10   9   8     1.097792612778   110.96894699   123.29449801
 H     11   9   8     1.096057419053   110.19957907    31.99343208
 C     12   6   5     1.514274663689   123.84082028   179.46817370
 H     29  12   6     1.089786542166   112.22006213   359.57407932
 H     29  12   6     1.099381520453   111.39939331   119.79733527
 H     29  12   6     1.099016049257   111.31930788   239.78429198
 H     11   9   8     1.099089937960   108.89185311   148.16359550
 C     11   9   8     1.555256405703   114.92116271   270.25026364
 H     34  11   9     1.101844488470   106.65634671   172.59372509
 H     34  11   9     1.093381240435   108.64065013    58.03686641
 C     34  11   9     1.506560650070   114.55062055   292.35213200
 H     37  34  11     1.093148757780   114.21787449   302.63402959
 C     37  34  11     1.344764038877   128.75337998   123.77249486
 C     39  37  34     1.511274544034   125.07981969   359.02103882
 H     40  39  37     1.099515632830   110.31524352   235.33567801
 H     40  39  37     1.092662197237   113.63563310   356.73861194
 H     40  39  37     1.099909516620   110.44179932   118.31140977
 C     39  37  34     1.512774771018   120.66072033   178.49120222
 H     44  39  37     1.095350653023   111.96395434     0.22005443
 H     44  39  37     1.099682537788   111.04099550   121.29772116
 H     44  39  37     1.099846713026   110.98913492   239.27003079
 H     14  13   2     0.973164366499   111.08496711   179.86120028

---------------------------
INTERNAL COORDINATES (A.U.)
---------------------------
 C      0   0   0     0.000000000000     0.00000000     0.00000000
 C      1   0   0     2.855144445263     0.00000000     0.00000000
 C      2   1   0     2.613335871030   123.39940968     0.00000000
 C      3   2   1     2.850040043058   122.43823082     0.18614591
 C      3   2   1     2.767654955448   119.95761655   179.91332948
 C      5   3   2     2.768808668113   119.28404567   359.79564777
 C      6   5   3     2.866491989273   117.08501679   179.26822840
 C      7   6   5     2.869938056062   112.25238808   263.94238128
 C      8   7   6     2.540088616118   127.58938247   135.40361478
 C      9   8   7     2.858541440650   120.23577673   178.67701501
 C      9   8   7     2.872019924274   123.82504173   359.80070523
 C      6   5   3     2.618193080990   120.01948943     0.51792499
 C      2   1   3     2.688016451651   117.93641522   179.95460482
 O     13   2   1     2.557114546409   115.12530703     0.06409303
 O      5   3   2     2.390461634016   120.34005502   180.27273113
 H      1   2   3     2.061468396866   111.73153925     0.83610013
 H      1   2   3     2.073205468883   110.91823940   240.00643991
 H      1   2   3     2.072778717054   110.92953391   121.72352433
 H      4   3   2     2.073715156335   111.56385387   299.67413679
 H      4   3   2     2.061737927827   109.71234452   179.46313445
 H      4   3   2     2.073568235337   111.54853409    59.26263882
 H      7   6   5     2.076498581635   109.31275525   142.32630834
 H      7   6   5     2.061128010694   108.15324818    26.18398836
 H      8   7   6     2.062111080968   114.70446009   314.49103032
 H     10   9   8     2.070413478399   111.87203575     2.14844758
 H     10   9   8     2.078017294218   110.81601788   241.33993876
 H     10   9   8     2.074527389992   110.96894699   123.29449801
 H     11   9   8     2.071248349063   110.19957907    31.99343208
 C     12   6   5     2.861564405908   123.84082028   179.46817370
 H     29  12   6     2.059398109127   112.22006213   359.57407932
 H     29  12   6     2.077529990350   111.39939331   119.79733527
 H     29  12   6     2.076839349880   111.31930788   239.78429198
 H     11   9   8     2.076978979293   108.89185311   148.16359550
 C     11   9   8     2.939008674806   114.92116271   270.25026364
 H     34  11   9     2.082184325379   106.65634671   172.59372509
 H     34  11   9     2.066191104389   108.64065013    58.03686641
 C     34  11   9     2.846987032775   114.55062055   292.35213200
 H     37  34  11     2.065751775840   114.21787449   302.63402959
 C     37  34  11     2.541235748224   128.75337998   123.77249486
 C     39  37  34     2.855895001392   125.07981969   359.02103882
 H     40  39  37     2.077783426013   110.31524352   235.33567801
 H     40  39  37     2.064832309666   113.63563310   356.73861194
 H     40  39  37     2.078527758505   110.44179932   118.31140977
 C     39  37  34     2.858730019529   120.66072033   178.49120222
 H     44  39  37     2.069912754826   111.96395434     0.22005443
 H     44  39  37     2.078098830674   111.04099550   121.29772116
 H     44  39  37     2.078409076912   110.98913492   239.27003079
 H     14  13   2     1.839014135974   111.08496711   179.86120028


           ************************************************************
           *        Program running with 4 parallel MPI-processes     *
           *              working on a common directory               *
           ************************************************************
------------------------------------------------------------------------------
                   ___                                                        
                  /   \      - P O W E R E D   B Y -                         
                 /     \                                                     
                 |  |  |   _    _      __       _____    __    __             
                 |  |  |  | |  | |    /  \     |  _  \  |  |  /  |          
                  \  \/   | |  | |   /    \    | | | |  |  | /  /          
                 / \  \   | |__| |  /  /\  \   | |_| |  |  |/  /          
                |  |  |   |  __  | /  /__\  \  |    /   |      \           
                |  |  |   | |  | | |   __   |  |    \   |  |\   \          
                \     /   | |  | | |  |  |  |  | |\  \  |  | \   \       
                 \___/    |_|  |_| |__|  |__|  |_| \__\ |__|  \__/        
                                                                              
                      - O R C A' S   B I G   F R I E N D -                    
                                      &                                       
                       - I N T E G R A L  F E E D E R -                       
                                                                              
 v1 FN, 2020, v2 2021                                                         
------------------------------------------------------------------------------


Reading SHARK input file mPQ2_1e_1H_B3LYP_631Gd_opt.SHARKINP.tmp ... ok
----------------------
SHARK INTEGRAL PACKAGE
----------------------

Number of atoms                             ...     48
Number of basis functions                   ...    348
Number of shells                            ...    180
Maximum angular momentum                    ...      2
Integral batch strategy                     ... SHARK/LIBINT Hybrid
RI-J (if used) integral strategy            ... SPLIT-RIJ (Revised 2003 algorithm where possible)
Printlevel                                  ...      1
Contraction scheme used                     ... SEGMENTED contraction
Coulomb Range Separation                    ... NOT USED
Exchange Range Separation                   ... NOT USED
Finite Nucleus Model                        ... NOT USED
Auxiliary Coulomb fitting basis             ... AVAILABLE
   # of basis functions in Aux-J            ...   1326
   # of shells in Aux-J                     ...    450
   Maximum angular momentum in Aux-J        ...      4
Auxiliary J/K fitting basis                 ... NOT available
Auxiliary Correlation fitting basis         ... NOT available
Auxiliary 'external' fitting basis          ... NOT available
Integral threshold                          ...     2.500000e-11
Primitive cut-off                           ...     2.500000e-12
Primitive pair pre-selection threshold      ...     2.500000e-12

Calculating pre-screening integrals         ... done (  0.1 sec) Dimension = 180
Organizing shell pair data                  ... done (  0.1 sec)
Shell pair information
Total number of shell pairs                 ...     16290
Shell pairs after pre-screening             ...     11678
Total number of primitive shell pairs       ...     90198
Primitive shell pairs kept                  ...     35225
          la=0 lb=0:   4680 shell pairs
          la=1 lb=0:   3856 shell pairs
          la=1 lb=1:    789 shell pairs
          la=2 lb=0:   1536 shell pairs
          la=2 lb=1:    680 shell pairs
          la=2 lb=2:    137 shell pairs

Calculating one electron integrals          ... done (  0.1 sec)
Calculating RI/J V-Matrix + Cholesky decomp.... done (  0.1 sec)
Calculating Nuclear repulsion               ... done (  0.0 sec) ENN=   1681.298153607326 Eh

SHARK setup successfully completed in   0.7 seconds

Maximum memory used throughout the entire GTOINT-calculation: 27.3 MB
[1717819930.553366] [eu-a2p-091:67903:0]          mpool.c:38   UCX  WARN  object 0x345d880 was not returned to mpool ucp_requests
[1717819930.553396] [eu-a2p-091:67903:0]          mpool.c:38   UCX  WARN  object 0x345da40 was not returned to mpool ucp_requests
[1717819930.553402] [eu-a2p-091:67903:0]          mpool.c:38   UCX  WARN  object 0x345dc00 was not returned to mpool ucp_requests
[1717819930.553406] [eu-a2p-091:67903:0]          mpool.c:38   UCX  WARN  object 0x345ddc0 was not returned to mpool ucp_requests
[1717819930.553410] [eu-a2p-091:67903:0]          mpool.c:38   UCX  WARN  object 0x345df80 was not returned to mpool ucp_requests
[1717819930.553414] [eu-a2p-091:67903:0]          mpool.c:38   UCX  WARN  object 0x345e140 was not returned to mpool ucp_requests
[1717819930.553419] [eu-a2p-091:67903:0]          mpool.c:38   UCX  WARN  object 0x345e300 was not returned to mpool ucp_requests
[1717819930.553423] [eu-a2p-091:67903:0]          mpool.c:38   UCX  WARN  object 0x345e4c0 was not returned to mpool ucp_requests
[1717819930.553427] [eu-a2p-091:67903:0]          mpool.c:38   UCX  WARN  object 0x345e680 was not returned to mpool ucp_requests
[1717819930.553431] [eu-a2p-091:67903:0]          mpool.c:38   UCX  WARN  object 0x345e840 was not returned to mpool ucp_requests
[1717819930.553435] [eu-a2p-091:67903:0]          mpool.c:38   UCX  WARN  object 0x345ea00 was not returned to mpool ucp_requests
[1717819930.553439] [eu-a2p-091:67903:0]          mpool.c:38   UCX  WARN  object 0x345ebc0 was not returned to mpool ucp_requests
[1717819930.553443] [eu-a2p-091:67903:0]          mpool.c:38   UCX  WARN  object 0x345ed80 was not returned to mpool ucp_requests
[1717819930.553448] [eu-a2p-091:67903:0]          mpool.c:38   UCX  WARN  object 0x345ef40 was not returned to mpool ucp_requests
[1717819930.553452] [eu-a2p-091:67903:0]          mpool.c:38   UCX  WARN  object 0x345f100 was not returned to mpool ucp_requests
[1717819930.553456] [eu-a2p-091:67903:0]          mpool.c:38   UCX  WARN  object 0x345f2c0 was not returned to mpool ucp_requests
[1717819930.553460] [eu-a2p-091:67903:0]          mpool.c:38   UCX  WARN  object 0x345f480 was not returned to mpool ucp_requests
[1717819930.553464] [eu-a2p-091:67903:0]          mpool.c:38   UCX  WARN  object 0x345f640 was not returned to mpool ucp_requests
[1717819930.553468] [eu-a2p-091:67903:0]          mpool.c:38   UCX  WARN  object 0x345f800 was not returned to mpool ucp_requests
[1717819930.553472] [eu-a2p-091:67903:0]          mpool.c:38   UCX  WARN  object 0x345f9c0 was not returned to mpool ucp_requests
[1717819930.553476] [eu-a2p-091:67903:0]          mpool.c:38   UCX  WARN  object 0x345fb80 was not returned to mpool ucp_requests
[1717819930.553480] [eu-a2p-091:67903:0]          mpool.c:38   UCX  WARN  object 0x345fd40 was not returned to mpool ucp_requests
[1717819930.567989] [eu-a2p-091:67902:0]          mpool.c:38   UCX  WARN  object 0x4183880 was not returned to mpool ucp_requests
[1717819930.568023] [eu-a2p-091:67902:0]          mpool.c:38   UCX  WARN  object 0x4183a40 was not returned to mpool ucp_requests
[1717819930.568030] [eu-a2p-091:67902:0]          mpool.c:38   UCX  WARN  object 0x4183c00 was not returned to mpool ucp_requests
[1717819930.568035] [eu-a2p-091:67902:0]          mpool.c:38   UCX  WARN  object 0x4183dc0 was not returned to mpool ucp_requests
[1717819930.568040] [eu-a2p-091:67902:0]          mpool.c:38   UCX  WARN  object 0x4183f80 was not returned to mpool ucp_requests
[1717819930.568046] [eu-a2p-091:67902:0]          mpool.c:38   UCX  WARN  object 0x4184140 was not returned to mpool ucp_requests
[1717819930.568051] [eu-a2p-091:67902:0]          mpool.c:38   UCX  WARN  object 0x4184300 was not returned to mpool ucp_requests
[1717819930.568056] [eu-a2p-091:67902:0]          mpool.c:38   UCX  WARN  object 0x41844c0 was not returned to mpool ucp_requests
[1717819930.568061] [eu-a2p-091:67902:0]          mpool.c:38   UCX  WARN  object 0x4184680 was not returned to mpool ucp_requests
[1717819930.568066] [eu-a2p-091:67902:0]          mpool.c:38   UCX  WARN  object 0x4184840 was not returned to mpool ucp_requests
[1717819930.568071] [eu-a2p-091:67902:0]          mpool.c:38   UCX  WARN  object 0x4184a00 was not returned to mpool ucp_requests
[1717819930.568076] [eu-a2p-091:67902:0]          mpool.c:38   UCX  WARN  object 0x4184bc0 was not returned to mpool ucp_requests
[1717819930.568081] [eu-a2p-091:67902:0]          mpool.c:38   UCX  WARN  object 0x4184d80 was not returned to mpool ucp_requests
[1717819930.568086] [eu-a2p-091:67902:0]          mpool.c:38   UCX  WARN  object 0x4184f40 was not returned to mpool ucp_requests
[1717819930.568091] [eu-a2p-091:67902:0]          mpool.c:38   UCX  WARN  object 0x4185100 was not returned to mpool ucp_requests
[1717819930.568096] [eu-a2p-091:67902:0]          mpool.c:38   UCX  WARN  object 0x41852c0 was not returned to mpool ucp_requests
[1717819930.568101] [eu-a2p-091:67902:0]          mpool.c:38   UCX  WARN  object 0x4185480 was not returned to mpool ucp_requests
[1717819930.568106] [eu-a2p-091:67902:0]          mpool.c:38   UCX  WARN  object 0x4185640 was not returned to mpool ucp_requests
[1717819930.568111] [eu-a2p-091:67902:0]          mpool.c:38   UCX  WARN  object 0x4185800 was not returned to mpool ucp_requests
[1717819930.568116] [eu-a2p-091:67902:0]          mpool.c:38   UCX  WARN  object 0x41859c0 was not returned to mpool ucp_requests
[1717819930.568121] [eu-a2p-091:67902:0]          mpool.c:38   UCX  WARN  object 0x4185b80 was not returned to mpool ucp_requests
[1717819930.580403] [eu-a2p-091:67901:0]          mpool.c:38   UCX  WARN  object 0x2721400 was not returned to mpool ucp_requests
[1717819930.580434] [eu-a2p-091:67901:0]          mpool.c:38   UCX  WARN  object 0x27215c0 was not returned to mpool ucp_requests
[1717819930.580441] [eu-a2p-091:67901:0]          mpool.c:38   UCX  WARN  object 0x2721780 was not returned to mpool ucp_requests
[1717819930.580447] [eu-a2p-091:67901:0]          mpool.c:38   UCX  WARN  object 0x2721940 was not returned to mpool ucp_requests
[1717819930.580452] [eu-a2p-091:67901:0]          mpool.c:38   UCX  WARN  object 0x2721b00 was not returned to mpool ucp_requests
[1717819930.580457] [eu-a2p-091:67901:0]          mpool.c:38   UCX  WARN  object 0x2721cc0 was not returned to mpool ucp_requests
[1717819930.580462] [eu-a2p-091:67901:0]          mpool.c:38   UCX  WARN  object 0x2721e80 was not returned to mpool ucp_requests
[1717819930.580467] [eu-a2p-091:67901:0]          mpool.c:38   UCX  WARN  object 0x2722040 was not returned to mpool ucp_requests
[1717819930.580472] [eu-a2p-091:67901:0]          mpool.c:38   UCX  WARN  object 0x27223c0 was not returned to mpool ucp_requests


           ************************************************************
           *        Program running with 4 parallel MPI-processes     *
           *              working on a common directory               *
           ************************************************************

Diagonalization of the overlap matrix:
Smallest eigenvalue                        ... 3.542e-04
Time for diagonalization                   ...    0.030 sec
Threshold for overlap eigenvalues          ... 1.000e-08
Number of eigenvalues below threshold      ... 0
Time for construction of square roots      ...    0.014 sec
Total time needed                          ...    0.045 sec

-------------------
DFT GRID GENERATION
-------------------

General Integration Accuracy     IntAcc      ... 4.959
Radial Grid Type                 RadialGrid  ... OptM3 with GC (2021)
Angular Grid (max. ang.)         AngularGrid ... 6 (Lebedev-590)
Angular grid pruning method      GridPruning ... 4 (adaptive)
Weight generation scheme         WeightScheme... Becke
Basis function cutoff            BFCut       ... 1.0000e-11
Integration weight cutoff        WCut        ... 1.0000e-14
Angular grids for H and He will be reduced by one unit
Partially contracted basis set               ... off
Rotationally invariant grid construction     ... off

Total number of grid points                  ...   526704
Total number of batches                      ...     8253
Average number of points per batch           ...       63
Average number of grid points per atom       ...    10973
Time for grid setup =    7.338 sec

--------------------
COSX GRID GENERATION
--------------------

GRIDX 1
-------
General Integration Accuracy     IntAcc      ... 4.020
Radial Grid Type                 RadialGrid  ... OptM3 with GC (2021)
Angular Grid (max. ang.)         AngularGrid ... 2 (Lebedev-110)
Angular grid pruning method      GridPruning ... 4 (adaptive)
Weight generation scheme         WeightScheme... Becke
Basis function cutoff            BFCut       ... 1.0000e-11
Integration weight cutoff        WCut        ... 1.0000e-14
Angular grids for H and He will be reduced by one unit
Partially contracted basis set               ... on
Rotationally invariant grid construction     ... off

Total number of grid points                  ...    56453
Total number of batches                      ...      909
Average number of points per batch           ...       62
Average number of grid points per atom       ...     1176
UseSFitting                                  ... on

GRIDX 2
-------
General Integration Accuracy     IntAcc      ... 4.338
Radial Grid Type                 RadialGrid  ... OptM3 with GC (2021)
Angular Grid (max. ang.)         AngularGrid ... 3 (Lebedev-194)
Angular grid pruning method      GridPruning ... 4 (adaptive)
Weight generation scheme         WeightScheme... Becke
Basis function cutoff            BFCut       ... 1.0000e-11
Integration weight cutoff        WCut        ... 1.0000e-14
Angular grids for H and He will be reduced by one unit
Partially contracted basis set               ... on
Rotationally invariant grid construction     ... off

Total number of grid points                  ...   122709
Total number of batches                      ...     1941
Average number of points per batch           ...       63
Average number of grid points per atom       ...     2556
UseSFitting                                  ... on

GRIDX 3
-------
General Integration Accuracy     IntAcc      ... 4.871
Radial Grid Type                 RadialGrid  ... OptM3 with GC (2021)
Angular Grid (max. ang.)         AngularGrid ... 4 (Lebedev-302)
Angular grid pruning method      GridPruning ... 4 (adaptive)
Weight generation scheme         WeightScheme... Becke
Basis function cutoff            BFCut       ... 1.0000e-11
Integration weight cutoff        WCut        ... 1.0000e-14
Angular grids for H and He will be reduced by one unit
Partially contracted basis set               ... on
Rotationally invariant grid construction     ... off

Total number of grid points                  ...   235875
Total number of batches                      ...     3711
Average number of points per batch           ...       63
Average number of grid points per atom       ...     4914
UseSFitting                                  ... on

Time for X-Grid setup             =    4.089 sec


--------------------
CPCM SOLVATION MODEL
--------------------
CPCM parameters:
  Epsilon                                         ...      80.4000
  Refrac                                          ...       1.3300
  Rsolv                                           ...       1.3000
  Surface type                                    ... GAUSSIAN VDW
  Epsilon function type                           ...         CPCM
Radii:
 Radius for C  used is    3.8550 Bohr (=   2.0400 Ang.)
 Radius for O  used is    3.4469 Bohr (=   1.8240 Ang.)
 Radius for H  used is    2.4944 Bohr (=   1.3200 Ang.)
Calculating surface                               ...        done! (  0.0s)
GEPOL surface points                              ...         2530
GEPOL Volume                                      ...    2598.0181
GEPOL Surface-area                                ...    1328.5990
Calculating surface distance matrix               ...        done! (  0.1s)
Performing Cholesky decomposition & store         ...        done! (  0.3s)
Overall time for CPCM initialization              ...                 0.4s
--------------
SCF ITERATIONS
--------------
ITER       Energy         Delta-E        Max-DP      RMS-DP      [F,P]     Damp
               ***  Starting incremental Fock matrix formation  ***
  0   -890.1106268317   0.000000000000 0.00005154  0.00000075  0.0005581 0.7000
  1   -890.1106274395  -0.000000607741 0.00004740  0.00000074  0.0004414 0.7000
                               ***Turning on DIIS***
  2   -890.1106279232  -0.000000483739 0.00012619  0.00000215  0.0003316 0.0000
               *** Restarting incremental Fock matrix formation ***
                                   *** Resetting DIIS ***
  3   -890.1106291655  -0.000001242303 0.00001959  0.00000029  0.0000339 0.0000
  4   -890.1106291781  -0.000000012541 0.00000296  0.00000006  0.0000037 0.0000
                 **** Energy Check signals convergence ****

               *****************************************************
               *                     SUCCESS                       *
               *           SCF CONVERGED AFTER   5 CYCLES          *
               *****************************************************

Old exchange energy                            =    -24.927089677 Eh
New exchange energy                            =    -24.927103243 Eh
Exchange energy change after final integration =     -0.000013566 Eh
Total energy after final integration           =   -890.110642738 Eh
Final COS-X integration done in                =    28.550 sec
Total Energy       :         -890.11064274 Eh          -24221.14197 eV
  Last Energy change         ...    5.8499e-09  Tolerance :   1.0000e-08
  Last MAX-Density change    ...    0.0000e+00  Tolerance :   1.0000e-07
             **** THE GBW FILE WAS UPDATED (mPQ2_1e_1H_B3LYP_631Gd_opt.gbw) ****
             **** DENSITY mPQ2_1e_1H_B3LYP_631Gd_opt.scfp WAS UPDATED ****
             **** ENERGY FILE WAS UPDATED (mPQ2_1e_1H_B3LYP_631Gd_opt.en.tmp) ****
----------------------
UHF SPIN CONTAMINATION
----------------------

Warning: in a DFT calculation there is little theoretical justification to 
         calculate <S**2> as in Hartree-Fock theory. We will do it anyways
         but you should keep in mind that the values have only limited relevance

Expectation value of <S**2>     :     0.770519
Ideal value S*(S+1) for S=0.5   :     0.750000
Deviation                       :     0.020519

             **** THE GBW FILE WAS UPDATED (mPQ2_1e_1H_B3LYP_631Gd_opt.gbw) ****
             **** DENSITY mPQ2_1e_1H_B3LYP_631Gd_opt.scfp WAS UPDATED ****
Total SCF time: 0 days 0 hours 2 min 8 sec 

Maximum memory used throughout the entire SCF-calculation: 186.9 MB

-------------------------   --------------------
FINAL SINGLE POINT ENERGY      -890.110642737952
-------------------------   --------------------


           ************************************************************
           *        Program running with 4 parallel MPI-processes     *
           *              working on a common directory               *
           ************************************************************
------------------------------------------------------------------------------
                         ORCA SCF GRADIENT CALCULATION
------------------------------------------------------------------------------

 ... reading COSX grid (gridx3)
Gradient of the Kohn-Sham DFT energy:
Kohn-Sham wavefunction type      ... UKS
Hartree-Fock exchange scaling    ...    0.200
Number of operators              ...    2
Number of atoms                  ...   48
Basis set dimensions             ...  348
Integral neglect threshold       ... 2.5e-11
Integral primitive cutoff        ... 2.5e-12
SHARK Integral package           ... ON

Nuc. rep. gradient       (SHARK) ... done (  0.0 sec)
HCore & Overlap gradient (SHARK) ... done (  0.5 sec)
RI-J gradient            (SHARK) ... done (  2.0 sec)
COSX-gradient                    ... done ( 43.8 sec)
Exchange-correlation gradient    ... done

------------------
CARTESIAN GRADIENT
------------------

   1   C   :   -0.000000344    0.000003367   -0.000007669
   2   C   :    0.000003551   -0.000000798   -0.000005447
   3   C   :    0.000001797   -0.000000524    0.000003929
   4   C   :   -0.000014453    0.000003555   -0.000005387
   5   C   :    0.000009880   -0.000005524   -0.000024196
   6   C   :    0.000002506   -0.000001396    0.000004706
   7   C   :   -0.000011089   -0.000002353   -0.000007640
   8   C   :    0.000011783    0.000000708    0.000009703
   9   C   :   -0.000002224   -0.000003805    0.000001069
  10   C   :    0.000003991   -0.000003590    0.000001548
  11   C   :    0.000002775   -0.000009943   -0.000001306
  12   C   :   -0.000003587    0.000000504    0.000000587
  13   C   :    0.000001463    0.000008453   -0.000002790
  14   O   :   -0.000001115    0.000001289   -0.000002274
  15   O   :   -0.000004182   -0.000002536    0.000000449
  16   H   :   -0.000000654    0.000004021   -0.000009048
  17   H   :   -0.000000507    0.000004029   -0.000007162
  18   H   :    0.000000486    0.000007635   -0.000006213
  19   H   :    0.000004361   -0.000000365   -0.000009619
  20   H   :    0.000004246   -0.000001659   -0.000016322
  21   H   :   -0.000001300    0.000001359   -0.000011023
  22   H   :    0.000006627   -0.000003540    0.000003803
  23   H   :    0.000001583   -0.000006401    0.000001185
  24   H   :   -0.000000810    0.000000644    0.000003334
  25   H   :    0.000001247    0.000002830    0.000006045
  26   H   :    0.000004014   -0.000002647    0.000005646
  27   H   :    0.000002078    0.000001112    0.000002440
  28   H   :    0.000003147   -0.000006508    0.000002584
  29   C   :    0.000006280    0.000001515    0.000003388
  30   H   :    0.000001233   -0.000000768    0.000005714
  31   H   :    0.000001405    0.000000040    0.000002028
  32   H   :    0.000001661    0.000002169    0.000003149
  33   H   :   -0.000000559   -0.000002095    0.000003694
  34   C   :   -0.000004870   -0.000010624   -0.000000771
  35   H   :    0.000003592   -0.000010286   -0.000003729
  36   H   :   -0.000001313   -0.000001358   -0.000002247
  37   C   :    0.000004478   -0.000004623    0.000000160
  38   H   :    0.000000367   -0.000003444   -0.000003256
  39   C   :   -0.000001492    0.000001075    0.000004238
  40   C   :    0.000000114    0.000005621   -0.000016402
  41   H   :    0.000001627    0.000001023   -0.000004971
  42   H   :    0.000000448   -0.000003429   -0.000002466
  43   H   :   -0.000001898   -0.000001707   -0.000004366
  44   C   :   -0.000000242   -0.000000249   -0.000007945
  45   H   :    0.000001195   -0.000000851   -0.000002857
  46   H   :    0.000001547    0.000001474   -0.000003710
  47   H   :    0.000000454   -0.000000237   -0.000004874
  48   H   :    0.000002574    0.000004791    0.000001195

Difference to translation invariance:
           :    0.0000418707   -0.0000340477   -0.0001030962

Difference to rotation invariance:
           :   -0.0011783526    0.0000813731    0.0007860812

Norm of the cartesian gradient     ...    0.0000627220
RMS gradient                       ...    0.0000052268
MAX gradient                       ...    0.0000241961

-------
TIMINGS
-------

Total SCF gradient time            ...       68.846 sec

One electron gradient       ....       0.519 sec  (  0.8%)
RI-J Coulomb gradient       ....       2.019 sec  (  2.9%)
COSX gradient               ....      43.822 sec  ( 63.7%)
XC gradient                 ....      19.647 sec  ( 28.5%)
CPCM gradient               ....       1.065 sec  (  1.5%)
   A-Matrix (El+Nuc)        ....       0.265 sec  (  0.4%)
   Potential                ....       0.800 sec  (  1.2%)

Maximum memory used throughout the entire SCFGRAD-calculation: 123.6 MB
------------------------------------------------------------------------------
                         ORCA GEOMETRY RELAXATION STEP
------------------------------------------------------------------------------

Reading the OPT-File                    .... done
Getting information on internals        .... done
Copying old internal coords+grads       .... done
Making the new internal coordinates     .... (new redundants).... done
Validating the new internal coordinates .... (new redundants).... done
Calculating the B-matrix                .... done
Calculating the G,G- and P matrices     .... done
Transforming gradient to internals      .... done
Projecting the internal gradient        .... done
Number of atoms                         ....  48
Number of internal coordinates          .... 236
Current Energy                          ....  -890.110642738 Eh
Current gradient norm                   ....     0.000062722 Eh/bohr
Maximum allowed component of the step   ....  0.300
Current trust radius                    ....  0.300
Updating the Hessian (BFGS)             .... done
Forming the augmented Hessian           .... done
Diagonalizing the augmented Hessian     .... done
Last element of RFO vector              ....  0.999998550
Lowest eigenvalues of augmented Hessian:
 -0.000000012  0.000513341  0.001667233  0.003672948  0.009553221
Length of the computed step             ....  0.001702883
The final length of the internal step   ....  0.001702883
Converting the step to cartesian space:
 Initial RMS(Int)=    0.0001108483
Transforming coordinates:
 Iter   0:  RMS(Cart)=    0.0002395900 RMS(Int)=    0.0001108483
 Iter   1:  RMS(Cart)=    0.0000000486 RMS(Int)=    0.0000000357
done
Storing new coordinates                 .... done

                                .--------------------.
          ----------------------|Geometry convergence|-------------------------
          Item                value                   Tolerance       Converged
          ---------------------------------------------------------------------
          Energy change      -0.0000002659            0.0000002000      NO
          RMS gradient        0.0000018244            0.0000080000      YES
          MAX gradient        0.0000069649            0.0000300000      YES
          RMS step            0.0001108483            0.0001000000      NO
          MAX step            0.0005631784            0.0002000000      NO
          ........................................................
          Max(Bonds)      0.0000      Max(Angles)    0.00
          Max(Dihed)        0.03      Max(Improp)    0.00
          ---------------------------------------------------------------------

       The gradient convergence is overachieved with 
       reasonable convergence on the displacements
       Convergence will therefore be signaled now


                    ***********************HURRAY********************
                    ***        THE OPTIMIZATION HAS CONVERGED     ***
                    *************************************************


    ---------------------------------------------------------------------------
                         Redundant Internal Coordinates

                          --- Optimized Parameters ---  
                            (Angstroem and degrees)

        Definition                    OldVal   dE/dq     Step     FinalVal
    ----------------------------------------------------------------------------
     1. B(C   1,C   0)                1.5109  0.000000 -0.0000    1.5109   
     2. B(C   2,C   1)                1.3829  0.000001 -0.0000    1.3829   
     3. B(C   3,C   2)                1.5082  0.000002 -0.0000    1.5082   
     4. B(C   4,C   2)                1.4646  0.000004 -0.0000    1.4646   
     5. B(C   5,C   4)                1.4652 -0.000004  0.0000    1.4652   
     6. B(C   6,C   5)                1.5169  0.000002  0.0000    1.5169   
     7. B(C   7,C   6)                1.5187  0.000001 -0.0000    1.5187   
     8. B(C   8,C   7)                1.3442  0.000004 -0.0000    1.3442   
     9. B(C   9,C   8)                1.5127 -0.000002  0.0000    1.5127   
    10. B(C  10,C   8)                1.5198  0.000000 -0.0000    1.5198   
    11. B(C  11,C   5)                1.3855 -0.000002  0.0000    1.3855   
    12. B(C  12,C  11)                1.4251  0.000001 -0.0000    1.4251   
    13. B(C  12,C   1)                1.4224 -0.000003  0.0000    1.4224   
    14. B(O  13,C  12)                1.3532 -0.000001  0.0000    1.3532   
    15. B(O  14,C   4)                1.2650  0.000001 -0.0000    1.2650   
    16. B(H  15,C   0)                1.0909 -0.000000  0.0000    1.0909   
    17. B(H  16,C   0)                1.0971 -0.000000 -0.0000    1.0971   
    18. B(H  17,C   0)                1.0969  0.000000  0.0000    1.0969   
    19. B(H  18,C   3)                1.0974 -0.000001 -0.0000    1.0974   
    20. B(H  19,C   3)                1.0910 -0.000001  0.0000    1.0910   
    21. B(H  20,C   3)                1.0973  0.000001  0.0000    1.0973   
    22. B(H  21,C   6)                1.0988  0.000001  0.0000    1.0988   
    23. B(H  22,C   6)                1.0907 -0.000002  0.0000    1.0907   
    24. B(H  23,C   7)                1.0912 -0.000001  0.0000    1.0912   
    25. B(H  24,C   9)                1.0956 -0.000000  0.0000    1.0956   
    26. B(H  25,C   9)                1.0996  0.000000 -0.0000    1.0996   
    27. B(H  26,C   9)                1.0978  0.000001  0.0000    1.0978   
    28. B(H  27,C  10)                1.0961 -0.000000 -0.0000    1.0961   
    29. B(C  28,C  11)                1.5143  0.000000 -0.0000    1.5143   
    30. B(H  29,C  28)                1.0898  0.000000  0.0000    1.0898   
    31. B(H  30,C  28)                1.0994 -0.000000  0.0000    1.0994   
    32. B(H  31,C  28)                1.0990 -0.000000 -0.0000    1.0990   
    33. B(H  32,C  10)                1.0991 -0.000001  0.0000    1.0991   
    34. B(C  33,C  10)                1.5553  0.000000  0.0000    1.5553   
    35. B(H  34,C  33)                1.1018 -0.000000  0.0000    1.1018   
    36. B(H  35,C  33)                1.0934  0.000001 -0.0000    1.0934   
    37. B(C  36,C  33)                1.5066 -0.000000 -0.0000    1.5066   
    38. B(H  37,C  36)                1.0931  0.000000 -0.0000    1.0931   
    39. B(C  38,C  36)                1.3448  0.000004 -0.0000    1.3448   
    40. B(C  39,C  38)                1.5113  0.000001 -0.0000    1.5113   
    41. B(H  40,C  39)                1.0995  0.000001 -0.0000    1.0995   
    42. B(H  41,C  39)                1.0927 -0.000001  0.0000    1.0927   
    43. B(H  42,C  39)                1.0999 -0.000001  0.0000    1.0999   
    44. B(C  43,C  38)                1.5128 -0.000003  0.0000    1.5128   
    45. B(H  44,C  43)                1.0954 -0.000000  0.0000    1.0954   
    46. B(H  45,C  43)                1.0997  0.000000 -0.0000    1.0997   
    47. B(H  46,C  43)                1.0998 -0.000000  0.0000    1.0998   
    48. B(H  47,O  13)                0.9732 -0.000001  0.0000    0.9732   
    49. A(C   1,C   0,H  16)          110.92 -0.000000    0.00    110.92   
    50. A(H  15,C   0,H  17)          108.25 -0.000001   -0.00    108.25   
    51. A(H  16,C   0,H  17)          106.61 -0.000000    0.00    106.61   
    52. A(C   1,C   0,H  17)          110.93  0.000002    0.00    110.93   
    53. A(H  15,C   0,H  16)          108.21 -0.000000   -0.00    108.21   
    54. A(C   1,C   0,H  15)          111.73 -0.000000   -0.00    111.73   
    55. A(C   0,C   1,C  12)          117.94  0.000002    0.00    117.94   
    56. A(C   0,C   1,C   2)          123.40  0.000001   -0.00    123.40   
    57. A(C   2,C   1,C  12)          118.66 -0.000002    0.00    118.66   
    58. A(C   3,C   2,C   4)          117.60 -0.000004    0.00    117.60   
    59. A(C   1,C   2,C   4)          119.96  0.000001    0.00    119.96   
    60. A(C   1,C   2,C   3)          122.44  0.000003   -0.00    122.44   
    61. A(H  18,C   3,H  19)          108.46  0.000007   -0.00    108.45   
    62. A(H  18,C   3,H  20)          106.98 -0.000000    0.00    106.99   
    63. A(C   2,C   3,H  19)          109.71 -0.000000    0.00    109.71   
    64. A(C   2,C   3,H  18)          111.56 -0.000005    0.00    111.56   
    65. A(C   2,C   3,H  20)          111.55  0.000001   -0.00    111.55   
    66. A(H  19,C   3,H  20)          108.46 -0.000003   -0.00    108.45   
    67. A(C   5,C   4,O  14)          120.37  0.000001    0.00    120.37   
    68. A(C   2,C   4,C   5)          119.28  0.000000   -0.00    119.28   
    69. A(C   2,C   4,O  14)          120.34 -0.000001    0.00    120.34   
    70. A(C   6,C   5,C  11)          122.88 -0.000001   -0.00    122.88   
    71. A(C   4,C   5,C  11)          120.02 -0.000001    0.00    120.02   
    72. A(C   4,C   5,C   6)          117.09  0.000003    0.00    117.09   
    73. A(C   5,C   6,C   7)          112.25 -0.000000    0.00    112.25   
    74. A(C   7,C   6,H  22)          110.56  0.000000   -0.00    110.56   
    75. A(C   5,C   6,H  22)          108.15  0.000002   -0.00    108.15   
    76. A(C   5,C   6,H  21)          109.31 -0.000005    0.00    109.31   
    77. A(H  21,C   6,H  22)          106.98  0.000001   -0.00    106.98   
    78. A(C   7,C   6,H  21)          109.43  0.000002    0.00    109.43   
    79. A(C   8,C   7,H  23)          117.70 -0.000001   -0.00    117.70   
    80. A(C   6,C   7,H  23)          114.70  0.000005    0.00    114.70   
    81. A(C   6,C   7,C   8)          127.59 -0.000004    0.00    127.59   
    82. A(C   9,C   8,C  10)          115.93 -0.000001    0.00    115.93   
    83. A(C   7,C   8,C  10)          123.83  0.000000   -0.00    123.82   
    84. A(C   7,C   8,C   9)          120.24  0.000001   -0.00    120.24   
    85. A(H  25,C   9,H  26)          106.45  0.000001   -0.00    106.45   
    86. A(H  24,C   9,H  26)          108.35 -0.000001   -0.00    108.35   
    87. A(C   8,C   9,H  26)          110.97 -0.000002   -0.00    110.97   
    88. A(H  24,C   9,H  25)          108.17  0.000000    0.00    108.17   
    89. A(C   8,C   9,H  25)          110.82 -0.000001    0.00    110.82   
    90. A(C   8,C   9,H  24)          111.87  0.000002   -0.00    111.87   
    91. A(H  32,C  10,C  33)          108.62 -0.000004    0.00    108.62   
    92. A(C   8,C  10,C  33)          114.92 -0.000001    0.00    114.92   
    93. A(H  27,C  10,H  32)          106.25  0.000001   -0.00    106.25   
    94. A(C   8,C  10,H  32)          108.89  0.000003   -0.00    108.89   
    95. A(H  27,C  10,C  33)          107.59  0.000001   -0.00    107.59   
    96. A(C   8,C  10,H  27)          110.20 -0.000001    0.00    110.20   
    97. A(C  12,C  11,C  28)          117.75 -0.000001    0.00    117.75   
    98. A(C   5,C  11,C  28)          123.84 -0.000000   -0.00    123.84   
    99. A(C   5,C  11,C  12)          118.41  0.000002    0.00    118.41   
   100. A(C  11,C  12,O  13)          121.21 -0.000002    0.00    121.21   
   101. A(C   1,C  12,O  13)          115.13  0.000001    0.00    115.13   
   102. A(C   1,C  12,C  11)          123.66  0.000001   -0.00    123.66   
   103. A(C  12,O  13,H  47)          111.08  0.000002   -0.00    111.08   
   104. A(H  30,C  28,H  31)          107.51  0.000000   -0.00    107.51   
   105. A(H  29,C  28,H  31)          106.92 -0.000001    0.00    106.92   
   106. A(C  11,C  28,H  31)          111.32  0.000001   -0.00    111.32   
   107. A(H  29,C  28,H  30)          107.21  0.000000   -0.00    107.21   
   108. A(C  11,C  28,H  30)          111.40  0.000000    0.00    111.40   
   109. A(C  11,C  28,H  29)          112.22 -0.000001    0.00    112.22   
   110. A(H  34,C  33,H  35)          106.60 -0.000000    0.00    106.60   
   111. A(C  10,C  33,H  35)          108.64  0.000002   -0.00    108.64   
   112. A(C  10,C  33,H  34)          106.66 -0.000003   -0.00    106.66   
   113. A(H  35,C  33,C  36)          111.71 -0.000004    0.00    111.71   
   114. A(H  34,C  33,C  36)          108.27  0.000003   -0.00    108.27   
   115. A(C  10,C  33,C  36)          114.55  0.000002   -0.00    114.55   
   116. A(H  37,C  36,C  38)          117.02  0.000000   -0.00    117.02   
   117. A(C  33,C  36,C  38)          128.75  0.000002   -0.00    128.75   
   118. A(C  33,C  36,H  37)          114.22 -0.000002    0.00    114.22   
   119. A(C  39,C  38,C  43)          114.26  0.000002   -0.00    114.26   
   120. A(C  36,C  38,C  43)          120.66 -0.000002    0.00    120.66   
   121. A(C  36,C  38,C  39)          125.08 -0.000000    0.00    125.08   
   122. A(H  41,C  39,H  42)          108.02  0.000003   -0.00    108.02   
   123. A(H  40,C  39,H  42)          106.14 -0.000001    0.00    106.14   
   124. A(C  38,C  39,H  42)          110.44 -0.000000    0.00    110.44   
   125. A(H  40,C  39,H  41)          107.97 -0.000002    0.00    107.97   
   126. A(C  38,C  39,H  41)          113.64  0.000001   -0.00    113.64   
   127. A(C  38,C  39,H  40)          110.32 -0.000001   -0.00    110.32   
   128. A(H  45,C  43,H  46)          106.27  0.000000   -0.00    106.27   
   129. A(H  44,C  43,H  46)          108.14  0.000000   -0.00    108.14   
   130. A(C  38,C  43,H  46)          110.99  0.000001   -0.00    110.99   
   131. A(H  44,C  43,H  45)          108.21  0.000001    0.00    108.21   
   132. A(C  38,C  43,H  45)          111.04 -0.000002    0.00    111.04   
   133. A(C  38,C  43,H  44)          111.96 -0.000000   -0.00    111.96   
   134. D(C   2,C   1,C   0,H  16)   -119.99  0.000000   -0.01   -120.00   
   135. D(C   2,C   1,C   0,H  17)    121.72 -0.000000   -0.01    121.72   
   136. D(C  12,C   1,C   0,H  16)     59.96  0.000000   -0.01     59.95   
   137. D(C  12,C   1,C   0,H  15)   -179.21  0.000000   -0.01   -179.22   
   138. D(C  12,C   1,C   0,H  17)    -58.32 -0.000000   -0.01    -58.33   
   139. D(C   2,C   1,C   0,H  15)      0.84 -0.000000   -0.01      0.83   
   140. D(C   4,C   2,C   1,C  12)     -0.04 -0.000001    0.00     -0.04   
   141. D(C   3,C   2,C   1,C  12)   -179.77 -0.000001    0.00   -179.77   
   142. D(C   3,C   2,C   1,C   0)      0.19 -0.000001   -0.00      0.19   
   143. D(C   4,C   2,C   1,C   0)    179.91 -0.000001   -0.00    179.91   
   144. D(H  19,C   3,C   2,C   4)     -0.27 -0.000004    0.03     -0.24   
   145. D(H  20,C   3,C   2,C   1)     59.26 -0.000001    0.03     59.29   
   146. D(H  19,C   3,C   2,C   1)    179.46 -0.000004    0.03    179.49   
   147. D(H  20,C   3,C   2,C   4)   -120.47 -0.000001    0.03   -120.44   
   148. D(H  18,C   3,C   2,C   4)    119.94  0.000002    0.03    119.97   
   149. D(H  18,C   3,C   2,C   1)    -60.33  0.000001    0.03    -60.30   
   150. D(O  14,C   4,C   2,C   3)      0.01 -0.000004    0.00      0.02   
   151. D(O  14,C   4,C   2,C   1)   -179.73 -0.000003    0.00   -179.72   
   152. D(C   5,C   4,C   2,C   3)    179.54  0.000004   -0.01    179.53   
   153. D(C   5,C   4,C   2,C   1)     -0.20  0.000004   -0.00     -0.21   
   154. D(C  11,C   5,C   4,C   2)      0.52 -0.000004    0.01      0.52   
   155. D(C  11,C   5,C   4,O  14)   -179.96  0.000003   -0.00   -179.96   
   156. D(C   6,C   5,C   4,O  14)     -1.21  0.000004   -0.00     -1.21   
   157. D(C   6,C   5,C   4,C   2)    179.27 -0.000004    0.00    179.27   
   158. D(H  22,C   6,C   5,C  11)   -155.10  0.000000   -0.00   -155.11   
   159. D(H  22,C   6,C   5,C   4)     26.18 -0.000000   -0.00     26.18   
   160. D(H  21,C   6,C   5,C  11)    -38.96 -0.000000   -0.00    -38.97   
   161. D(H  21,C   6,C   5,C   4)    142.33 -0.000000   -0.00    142.32   
   162. D(C   7,C   6,C   5,C  11)     82.65 -0.000002   -0.00     82.65   
   163. D(C   7,C   6,C   5,C   4)    -96.06 -0.000002   -0.00    -96.06   
   164. D(C   8,C   7,C   6,C   5)    135.40  0.000004   -0.01    135.40   
   165. D(H  23,C   7,C   6,H  22)   -166.37 -0.000000   -0.00   -166.37   
   166. D(H  23,C   7,C   6,H  21)     76.04 -0.000003   -0.00     76.04   
   167. D(H  23,C   7,C   6,C   5)    -45.51  0.000003   -0.00    -45.51   
   168. D(C   8,C   7,C   6,H  22)     14.54  0.000001   -0.00     14.53   
   169. D(C   8,C   7,C   6,H  21)   -103.05 -0.000001   -0.01   -103.05   
   170. D(C  10,C   8,C   7,H  23)   -179.26 -0.000001    0.00   -179.26   
   171. D(C  10,C   8,C   7,C   6)     -0.20 -0.000002    0.00     -0.19   
   172. D(C   9,C   8,C   7,H  23)     -0.39 -0.000001    0.00     -0.39   
   173. D(C   9,C   8,C   7,C   6)    178.68 -0.000002    0.00    178.68   
   174. D(H  26,C   9,C   8,C  10)    -57.74  0.000001   -0.01    -57.76   
   175. D(H  26,C   9,C   8,C   7)    123.29  0.000001   -0.01    123.28   
   176. D(H  25,C   9,C   8,C  10)     60.30  0.000001   -0.01     60.29   
   177. D(H  25,C   9,C   8,C   7)   -118.66  0.000001   -0.01   -118.67   
   178. D(H  24,C   9,C   8,C  10)   -178.89  0.000002   -0.01   -178.90   
   179. D(H  24,C   9,C   8,C   7)      2.15  0.000002   -0.01      2.13   
   180. D(C  33,C  10,C   8,C   9)     91.33 -0.000001   -0.00     91.33   
   181. D(C  33,C  10,C   8,C   7)    -89.75 -0.000001   -0.00    -89.75   
   182. D(H  32,C  10,C   8,C   9)    -30.76  0.000002   -0.00    -30.76   
   183. D(H  32,C  10,C   8,C   7)    148.16  0.000002   -0.00    148.16   
   184. D(H  27,C  10,C   8,C   9)   -146.93 -0.000001   -0.00   -146.93   
   185. D(H  27,C  10,C   8,C   7)     31.99 -0.000001   -0.00     31.99   
   186. D(C  28,C  11,C   5,C   6)      0.79  0.000001   -0.00      0.79   
   187. D(C  28,C  11,C   5,C   4)    179.47  0.000001   -0.00    179.47   
   188. D(C  12,C  11,C   5,C   6)   -179.24  0.000001   -0.00   -179.24   
   189. D(C  12,C  11,C   5,C   4)     -0.56  0.000001   -0.00     -0.57   
   190. D(C   1,C  12,C  11,C  28)   -179.71  0.000001   -0.00   -179.71   
   191. D(C   1,C  12,C  11,C   5)      0.32  0.000001   -0.00      0.32   
   192. D(O  13,C  12,C   1,C   2)   -179.98  0.000000    0.00   -179.98   
   193. D(O  13,C  12,C   1,C   0)      0.06  0.000000    0.00      0.07   
   194. D(C  11,C  12,C   1,C   2)     -0.01 -0.000001    0.00     -0.01   
   195. D(O  13,C  12,C  11,C   5)   -179.71 -0.000000   -0.00   -179.71   
   196. D(C  11,C  12,C   1,C   0)   -179.97 -0.000001    0.00   -179.96   
   197. D(O  13,C  12,C  11,C  28)      0.26 -0.000000   -0.00      0.26   
   198. D(H  47,O  13,C  12,C  11)     -0.11  0.000001    0.00     -0.10   
   199. D(H  47,O  13,C  12,C   1)    179.86 -0.000001    0.01    179.87   
   200. D(H  31,C  28,C  11,C  12)     59.82  0.000000    0.00     59.82   
   201. D(H  31,C  28,C  11,C   5)   -120.22  0.000000    0.00   -120.21   
   202. D(H  30,C  28,C  11,C  12)    -60.17 -0.000001    0.00    -60.17   
   203. D(H  30,C  28,C  11,C   5)    119.80 -0.000001    0.00    119.80   
   204. D(H  29,C  28,C  11,C  12)    179.61 -0.000001    0.01    179.61   
   205. D(H  29,C  28,C  11,C   5)     -0.43 -0.000001    0.00     -0.42   
   206. D(C  36,C  33,C  10,H  32)     54.58  0.000001    0.00     54.59   
   207. D(C  36,C  33,C  10,H  27)    169.21  0.000002    0.00    169.21   
   208. D(C  36,C  33,C  10,C   8)    -67.65  0.000001    0.00    -67.65   
   209. D(H  35,C  33,C  10,H  32)   -179.73 -0.000000    0.00   -179.73   
   210. D(H  35,C  33,C  10,H  27)    -65.11  0.000000    0.00    -65.11   
   211. D(H  35,C  33,C  10,C   8)     58.04 -0.000001    0.00     58.04   
   212. D(H  34,C  33,C  10,H  32)    -65.17 -0.000001    0.00    -65.17   
   213. D(H  34,C  33,C  10,H  27)     49.45 -0.000001    0.00     49.45   
   214. D(H  34,C  33,C  10,C   8)    172.59 -0.000002    0.00    172.60   
   215. D(C  38,C  36,C  33,H  35)     -0.29 -0.000002    0.01     -0.28   
   216. D(C  38,C  36,C  33,H  34)   -117.37 -0.000001    0.01   -117.36   
   217. D(C  38,C  36,C  33,C  10)    123.77  0.000000    0.01    123.78   
   218. D(H  37,C  36,C  33,H  35)    178.57 -0.000002    0.01    178.58   
   219. D(H  37,C  36,C  33,H  34)     61.49 -0.000001    0.01     61.50   
   220. D(H  37,C  36,C  33,C  10)    -57.37 -0.000000    0.01    -57.36   
   221. D(C  43,C  38,C  36,H  37)     -0.34  0.000001   -0.00     -0.35   
   222. D(C  43,C  38,C  36,C  33)    178.49  0.000001   -0.00    178.49   
   223. D(C  39,C  38,C  36,H  37)   -179.81  0.000001   -0.00   -179.81   
   224. D(C  39,C  38,C  36,C  33)     -0.98  0.000000   -0.00     -0.98   
   225. D(H  42,C  39,C  38,C  43)    -61.19  0.000003   -0.00    -61.19   
   226. D(H  42,C  39,C  38,C  36)    118.31  0.000003   -0.00    118.31   
   227. D(H  41,C  39,C  38,C  43)    177.24 -0.000002   -0.00    177.24   
   228. D(H  41,C  39,C  38,C  36)     -3.26 -0.000002   -0.00     -3.26   
   229. D(H  40,C  39,C  38,C  43)     55.84  0.000001   -0.00     55.83   
   230. D(H  40,C  39,C  38,C  36)   -124.66  0.000001   -0.00   -124.67   
   231. D(H  46,C  43,C  38,C  39)     58.79 -0.000001    0.01     58.81   
   232. D(H  46,C  43,C  38,C  36)   -120.73 -0.000001    0.01   -120.72   
   233. D(H  45,C  43,C  38,C  39)    -59.18 -0.000001    0.01    -59.17   
   234. D(H  45,C  43,C  38,C  36)    121.30 -0.000001    0.01    121.31   
   235. D(H  44,C  43,C  38,C  39)    179.74  0.000000    0.01    179.75   
   236. D(H  44,C  43,C  38,C  36)      0.22 -0.000000    0.01      0.23   
    ----------------------------------------------------------------------------
                 *******************************************************
                 *** FINAL ENERGY EVALUATION AT THE STATIONARY POINT ***
                 ***               (AFTER   58 CYCLES)               ***
                 *******************************************************
---------------------------------
CARTESIAN COORDINATES (ANGSTROEM)
---------------------------------
  C      4.150749    2.208939    1.294981
  C      3.128504    1.341656    0.598142
  C      1.972525    1.838861    0.024592
  C      1.628334    3.307146    0.040625
  C      1.033135    0.928787   -0.634426
  C      1.336233   -0.503969   -0.680628
  C      0.321109   -1.403091   -1.360361
  C     -0.637107   -2.040624   -0.369490
  C     -1.971533   -2.158926   -0.479341
  C     -2.766065   -2.856143    0.602693
  C     -2.771516   -1.646277   -1.665525
  C      2.495657   -0.986413   -0.095341
  C      3.375739   -0.057571    0.532022
  O      4.526085   -0.465991    1.115938
  O     -0.023861    1.376434   -1.165971
  H      3.854440    3.258802    1.298721
  H      5.129578    2.130716    0.805711
  H      4.293212    1.888552    2.334296
  H      1.535692    3.688538    1.065396
  H      0.680477    3.468584   -0.474977
  H      2.400721    3.907594   -0.456285
  H      0.848132   -2.190140   -1.917353
  H     -0.225236   -0.806458   -2.091915
  H     -0.162631   -2.456186    0.520986
  H     -2.128386   -3.180707    1.432391
  H     -3.282037   -3.740048    0.200589
  H     -3.546375   -2.196441    1.004013
  H     -2.172710   -1.709048   -2.581403
  C      2.887958   -2.448926   -0.081806
  H      2.149926   -3.078199   -0.578756
  H      3.849039   -2.611161   -0.590376
  H      2.989754   -2.825815    0.945535
  H     -3.639374   -2.302773   -1.819907
  C     -3.274786   -0.180731   -1.532408
  H     -3.712527    0.092530   -2.505946
  H     -2.411214    0.473181   -1.383664
  C     -4.321373    0.027558   -0.468928
  H     -5.215208   -0.589511   -0.592446
  C     -4.302449    0.873111    0.576571
  C     -3.165616    1.809206    0.916103
  H     -2.825585    1.638386    1.947671
  H     -2.301597    1.706895    0.255105
  H     -3.503761    2.855034    0.874809
  C     -5.479872    0.956467    1.522735
  H     -6.282398    0.266741    1.239849
  H     -5.175127    0.724866    2.553652
  H     -5.895526    1.974490    1.545668
  H      4.634994   -1.429934    1.038459

----------------------------
CARTESIAN COORDINATES (A.U.)
----------------------------
  NO LB      ZA    FRAG     MASS         X           Y           Z
   0 C     6.0000    0    12.011    7.843779    4.174290    2.447159
   1 C     6.0000    0    12.011    5.912016    2.535363    1.130324
   2 C     6.0000    0    12.011    3.727532    3.474943    0.046473
   3 C     6.0000    0    12.011    3.077105    6.249600    0.076769
   4 C     6.0000    0    12.011    1.952342    1.755153   -1.198892
   5 C     6.0000    0    12.011    2.525114   -0.952362   -1.286201
   6 C     6.0000    0    12.011    0.606807   -2.651458   -2.570710
   7 C     6.0000    0    12.011   -1.203958   -3.856220   -0.698235
   8 C     6.0000    0    12.011   -3.725658   -4.079779   -0.905823
   9 C     6.0000    0    12.011   -5.227105   -5.397328    1.138925
  10 C     6.0000    0    12.011   -5.237405   -3.111012   -3.147385
  11 C     6.0000    0    12.011    4.716108   -1.864051   -0.180168
  12 C     6.0000    0    12.011    6.379222   -0.108793    1.005376
  13 O     8.0000    0    15.999    8.553061   -0.880595    2.108816
  14 O     8.0000    0    15.999   -0.045090    2.601084   -2.203366
  15 H     1.0000    0     1.008    7.283836    6.158244    2.454227
  16 H     1.0000    0     1.008    9.693497    4.026469    1.522573
  17 H     1.0000    0     1.008    8.112996    3.568846    4.411180
  18 H     1.0000    0     1.008    2.902037    6.970327    2.013306
  19 H     1.0000    0     1.008    1.285916    6.554675   -0.897577
  20 H     1.0000    0     1.008    4.536706    7.384282   -0.862254
  21 H     1.0000    0     1.008    1.602737   -4.138765   -3.623273
  22 H     1.0000    0     1.008   -0.425635   -1.523985   -3.953146
  23 H     1.0000    0     1.008   -0.307327   -4.641519    0.984521
  24 H     1.0000    0     1.008   -4.022068   -6.010665    2.706827
  25 H     1.0000    0     1.008   -6.202151   -7.067667    0.379058
  26 H     1.0000    0     1.008   -6.701678   -4.150671    1.897310
  27 H     1.0000    0     1.008   -4.105827   -3.229633   -4.878144
  28 C     6.0000    0    12.011    5.457450   -4.627799   -0.154590
  29 H     1.0000    0     1.008    4.062772   -5.816953   -1.093691
  30 H     1.0000    0     1.008    7.273629   -4.934380   -1.115650
  31 H     1.0000    0     1.008    5.649817   -5.340016    1.786801
  32 H     1.0000    0     1.008   -6.877420   -4.351611   -3.439125
  33 C     6.0000    0    12.011   -6.188448   -0.341532   -2.895831
  34 H     1.0000    0     1.008   -7.015659    0.174856   -4.735551
  35 H     1.0000    0     1.008   -4.556534    0.894182   -2.614746
  36 C     6.0000    0    12.011   -8.166211    0.052078   -0.886146
  37 H     1.0000    0     1.008   -9.855316   -1.114014   -1.119561
  38 C     6.0000    0    12.011   -8.130450    1.649942    1.089561
  39 C     6.0000    0    12.011   -5.982147    3.418905    1.731184
  40 H     1.0000    0     1.008   -5.339582    3.096100    3.680564
  41 H     1.0000    0     1.008   -4.349388    3.225564    0.482078
  42 H     1.0000    0     1.008   -6.621150    5.395232    1.653150
  43 C     6.0000    0    12.011  -10.355458    1.807460    2.877551
  44 H     1.0000    0     1.008  -11.872012    0.504067    2.342975
  45 H     1.0000    0     1.008   -9.779573    1.369799    4.825703
  46 H     1.0000    0     1.008  -11.140929    3.731245    2.920890
  47 H     1.0000    0     1.008    8.758869   -2.702183    1.962404

--------------------------------
INTERNAL COORDINATES (ANGSTROEM)
--------------------------------
 C      0   0   0     0.000000000000     0.00000000     0.00000000
 C      1   0   0     1.510877136408     0.00000000     0.00000000
 C      2   1   0     1.382917160226   123.39882202     0.00000000
 C      3   2   1     1.508173013000   122.43770450     0.18573283
 C      3   2   1     1.464579781454   119.95774530   179.91199152
 C      5   3   2     1.465193188566   119.28382957   359.79128533
 C      6   5   3     1.516883533337   117.08507307   179.27310944
 C      7   6   5     1.518700364690   112.25295985   263.94118836
 C      8   7   6     1.344156084822   127.58969765   135.39668394
 C      9   8   7     1.512676303392   120.23543499   178.68188615
 C      9   8   7     1.519806768130   123.82499788   359.80525030
 C      6   5   3     1.385488496433   120.01951725     0.52334442
 C      2   1   3     1.422439032580   117.93694171   179.95312802
 O     13   2   1     1.353166968483   115.12535112     0.06689864
 O      5   3   2     1.264977184924   120.34008413   180.27633334
 H      1   2   3     1.090882922597   111.73071715     0.82822824
 H      1   2   3     1.097091209830   110.91848395   239.99896082
 H      1   2   3     1.096867970188   110.92973442   121.71510262
 H      4   3   2     1.097359640586   111.56497709   299.70374902
 H      4   3   2     1.091026697990   109.71255860   179.49350323
 H      4   3   2     1.097287558458   111.54801617    59.29400398
 H      7   6   5     1.098835839161   109.31319659   142.32300837
 H      7   6   5     1.090703457285   108.15165660    26.18149037
 H      8   7   6     1.091223035314   114.70474215   314.48745394
 H     10   9   8     1.095615888659   111.87170060     2.13436273
 H     10   9   8     1.099637952258   110.81681989   241.32524513
 H     10   9   8     1.097793145382   110.96894220   123.27982075
 H     11   9   8     1.096057088208   110.19963402    31.98985461
 C     12   6   5     1.514274264699   123.84054132   179.46662162
 H     29  12   6     1.089786825365   112.22010212   359.57862801
 H     29  12   6     1.099381979096   111.39951358   119.80112243
 H     29  12   6     1.099015783498   111.31914603   239.78795765
 H     11   9   8     1.099090317720   108.89171151   148.15931829
 C     11   9   8     1.555257431573   114.92188027   270.24686289
 H     34  11   9     1.101845919688   106.65629304   172.59599216
 H     34  11   9     1.093380649173   108.64057375    58.03913874
 C     34  11   9     1.506558383809   114.55048047   292.35365820
 H     37  34  11     1.093148164188   114.21871220   302.64255895
 C     37  34  11     1.344762536237   128.75301030   123.78083875
 C     39  37  34     1.511272915813   125.08026270   359.02070320
 H     40  39  37     1.099514315833   110.31519296   235.33129570
 H     40  39  37     1.092663797949   113.63558700   356.73500739
 H     40  39  37     1.099910291719   110.44187052   118.30678465
 C     39  37  34     1.512778814859   120.66074086   178.48875832
 H     44  39  37     1.095350938653   111.96392849     0.23240528
 H     44  39  37     1.099681182501   111.04155898   121.31095740
 H     44  39  37     1.099847909966   110.98874294   239.28333422
 H     14  13   2     0.973164800571   111.08471983   179.86715179

---------------------------
INTERNAL COORDINATES (A.U.)
---------------------------
 C      0   0   0     0.000000000000     0.00000000     0.00000000
 C      1   0   0     2.855144009815     0.00000000     0.00000000
 C      2   1   0     2.613334698728   123.39882202     0.00000000
 C      3   2   1     2.850033957141   122.43770450     0.18573283
 C      3   2   1     2.767654688225   119.95774530   179.91199152
 C      5   3   2     2.768813859676   119.28382957   359.79128533
 C      6   5   3     2.866494455062   117.08507307   179.27310944
 C      7   6   5     2.869927768751   112.25295985   263.94118836
 C      8   7   6     2.540086881557   127.58969765   135.39668394
 C      9   8   7     2.858543942683   120.23543499   178.68188615
 C      9   8   7     2.872018568246   123.82499788   359.80525030
 C      6   5   3     2.618193819957   120.01951725     0.52334442
 C      2   1   3     2.688020213776   117.93694171   179.95312802
 O     13   2   1     2.557114983902   115.12535112     0.06689864
 O      5   3   2     2.390460445165   120.34008413   180.27633334
 H      1   2   3     2.061469967880   111.73071715     0.82822824
 H      1   2   3     2.073201930510   110.91848395   239.99896082
 H      1   2   3     2.072780068725   110.92973442   121.71510262
 H      4   3   2     2.073709191126   111.56497709   299.70374902
 H      4   3   2     2.061741663998   109.71255860   179.49350323
 H      4   3   2     2.073572975645   111.54801617    59.29400398
 H      7   6   5     2.076498802153   109.31319659   142.32300837
 H      7   6   5     2.061130827589   108.15165660    26.18149037
 H      8   7   6     2.062112687770   114.70474215   314.48745394
 H     10   9   8     2.070413977537   111.87170060     2.13436273
 H     10   9   8     2.078014576234   110.81681989   241.32524513
 H     10   9   8     2.074528396469   110.96894220   123.27982075
 H     11   9   8     2.071247723857   110.19963402    31.98985461
 C     12   6   5     2.861563651926   123.84054132   179.46662162
 H     29  12   6     2.059398644296   112.22010212   359.57862801
 H     29  12   6     2.077530857059   111.39951358   119.80112243
 H     29  12   6     2.076838847668   111.31914603   239.78795765
 H     11   9   8     2.076979696935   108.89171151   148.15931829
 C     11   9   8     2.939010613418   114.92188027   270.24686289
 H     34  11   9     2.082187029988   106.65629304   172.59599216
 H     34  11   9     2.066189987066   108.64057375    58.03913874
 C     34  11   9     2.846982750163   114.55048047   292.35365820
 H     37  34  11     2.065750654114   114.21871220   302.64255895
 C     37  34  11     2.541232908645   128.75301030   123.78083875
 C     39  37  34     2.855891924499   125.08026270   359.02070320
 H     40  39  37     2.077780937250   110.31519296   235.33129570
 H     40  39  37     2.064835334574   113.63558700   356.73500739
 H     40  39  37     2.078529223230   110.44187052   118.30678465
 C     39  37  34     2.858737661281   120.66074086   178.48875832
 H     44  39  37     2.069913294588   111.96392849     0.23240528
 H     44  39  37     2.078096269553   111.04155898   121.31095740
 H     44  39  37     2.078411338801   110.98874294   239.28333422
 H     14  13   2     1.839014956252   111.08471983   179.86715179

---------------------
BASIS SET INFORMATION
---------------------
There are 3 groups of distinct atoms

 Group   1 Type C   : 10s4p1d contracted to 3s2p1d pattern {631/31/1}
 Group   2 Type O   : 10s4p1d contracted to 3s2p1d pattern {631/31/1}
 Group   3 Type H   : 4s contracted to 2s pattern {31}

Atom   0C    basis set group =>   1
Atom   1C    basis set group =>   1
Atom   2C    basis set group =>   1
Atom   3C    basis set group =>   1
Atom   4C    basis set group =>   1
Atom   5C    basis set group =>   1
Atom   6C    basis set group =>   1
Atom   7C    basis set group =>   1
Atom   8C    basis set group =>   1
Atom   9C    basis set group =>   1
Atom  10C    basis set group =>   1
Atom  11C    basis set group =>   1
Atom  12C    basis set group =>   1
Atom  13O    basis set group =>   2
Atom  14O    basis set group =>   2
Atom  15H    basis set group =>   3
Atom  16H    basis set group =>   3
Atom  17H    basis set group =>   3
Atom  18H    basis set group =>   3
Atom  19H    basis set group =>   3
Atom  20H    basis set group =>   3
Atom  21H    basis set group =>   3
Atom  22H    basis set group =>   3
Atom  23H    basis set group =>   3
Atom  24H    basis set group =>   3
Atom  25H    basis set group =>   3
Atom  26H    basis set group =>   3
Atom  27H    basis set group =>   3
Atom  28C    basis set group =>   1
Atom  29H    basis set group =>   3
Atom  30H    basis set group =>   3
Atom  31H    basis set group =>   3
Atom  32H    basis set group =>   3
Atom  33C    basis set group =>   1
Atom  34H    basis set group =>   3
Atom  35H    basis set group =>   3
Atom  36C    basis set group =>   1
Atom  37H    basis set group =>   3
Atom  38C    basis set group =>   1
Atom  39C    basis set group =>   1
Atom  40H    basis set group =>   3
Atom  41H    basis set group =>   3
Atom  42H    basis set group =>   3
Atom  43C    basis set group =>   1
Atom  44H    basis set group =>   3
Atom  45H    basis set group =>   3
Atom  46H    basis set group =>   3
Atom  47H    basis set group =>   3
---------------------------------
AUXILIARY/J BASIS SET INFORMATION
---------------------------------
There are 3 groups of distinct atoms

 Group   1 Type C   : 12s5p4d2f1g contracted to 6s4p3d1f1g pattern {711111/2111/211/2/1}
 Group   2 Type O   : 12s5p4d2f1g contracted to 6s4p3d1f1g pattern {711111/2111/211/2/1}
 Group   3 Type H   : 5s2p1d contracted to 3s1p1d pattern {311/2/1}

Atom   0C    basis set group =>   1
Atom   1C    basis set group =>   1
Atom   2C    basis set group =>   1
Atom   3C    basis set group =>   1
Atom   4C    basis set group =>   1
Atom   5C    basis set group =>   1
Atom   6C    basis set group =>   1
Atom   7C    basis set group =>   1
Atom   8C    basis set group =>   1
Atom   9C    basis set group =>   1
Atom  10C    basis set group =>   1
Atom  11C    basis set group =>   1
Atom  12C    basis set group =>   1
Atom  13O    basis set group =>   2
Atom  14O    basis set group =>   2
Atom  15H    basis set group =>   3
Atom  16H    basis set group =>   3
Atom  17H    basis set group =>   3
Atom  18H    basis set group =>   3
Atom  19H    basis set group =>   3
Atom  20H    basis set group =>   3
Atom  21H    basis set group =>   3
Atom  22H    basis set group =>   3
Atom  23H    basis set group =>   3
Atom  24H    basis set group =>   3
Atom  25H    basis set group =>   3
Atom  26H    basis set group =>   3
Atom  27H    basis set group =>   3
Atom  28C    basis set group =>   1
Atom  29H    basis set group =>   3
Atom  30H    basis set group =>   3
Atom  31H    basis set group =>   3
Atom  32H    basis set group =>   3
Atom  33C    basis set group =>   1
Atom  34H    basis set group =>   3
Atom  35H    basis set group =>   3
Atom  36C    basis set group =>   1
Atom  37H    basis set group =>   3
Atom  38C    basis set group =>   1
Atom  39C    basis set group =>   1
Atom  40H    basis set group =>   3
Atom  41H    basis set group =>   3
Atom  42H    basis set group =>   3
Atom  43C    basis set group =>   1
Atom  44H    basis set group =>   3
Atom  45H    basis set group =>   3
Atom  46H    basis set group =>   3
Atom  47H    basis set group =>   3


           ************************************************************
           *        Program running with 4 parallel MPI-processes     *
           *              working on a common directory               *
           ************************************************************
------------------------------------------------------------------------------
                           ORCA GTO INTEGRAL CALCULATION
                           -- RI-GTO INTEGRALS CHOSEN --
------------------------------------------------------------------------------
------------------------------------------------------------------------------
                   ___                                                        
                  /   \      - P O W E R E D   B Y -                         
                 /     \                                                     
                 |  |  |   _    _      __       _____    __    __             
                 |  |  |  | |  | |    /  \     |  _  \  |  |  /  |          
                  \  \/   | |  | |   /    \    | | | |  |  | /  /          
                 / \  \   | |__| |  /  /\  \   | |_| |  |  |/  /          
                |  |  |   |  __  | /  /__\  \  |    /   |      \           
                |  |  |   | |  | | |   __   |  |    \   |  |\   \          
                \     /   | |  | | |  |  |  |  | |\  \  |  | \   \       
                 \___/    |_|  |_| |__|  |__|  |_| \__\ |__|  \__/        
                                                                              
                      - O R C A' S   B I G   F R I E N D -                    
                                      &                                       
                       - I N T E G R A L  F E E D E R -                       
                                                                              
 v1 FN, 2020, v2 2021                                                         
------------------------------------------------------------------------------


Reading SHARK input file mPQ2_1e_1H_B3LYP_631Gd_opt.SHARKINP.tmp ... ok
----------------------
SHARK INTEGRAL PACKAGE
----------------------

Number of atoms                             ...     48
Number of basis functions                   ...    348
Number of shells                            ...    180
Maximum angular momentum                    ...      2
Integral batch strategy                     ... SHARK/LIBINT Hybrid
RI-J (if used) integral strategy            ... SPLIT-RIJ (Revised 2003 algorithm where possible)
Printlevel                                  ...      1
Contraction scheme used                     ... SEGMENTED contraction
Coulomb Range Separation                    ... NOT USED
Exchange Range Separation                   ... NOT USED
Finite Nucleus Model                        ... NOT USED
Auxiliary Coulomb fitting basis             ... AVAILABLE
   # of basis functions in Aux-J            ...   1326
   # of shells in Aux-J                     ...    450
   Maximum angular momentum in Aux-J        ...      4
Auxiliary J/K fitting basis                 ... NOT available
Auxiliary Correlation fitting basis         ... NOT available
Auxiliary 'external' fitting basis          ... NOT available
Integral threshold                          ...     2.500000e-11
Primitive cut-off                           ...     2.500000e-12
Primitive pair pre-selection threshold      ...     2.500000e-12

Calculating pre-screening integrals         ... done (  0.1 sec) Dimension = 180
Organizing shell pair data                  ... done (  0.1 sec)
Shell pair information
Total number of shell pairs                 ...     16290
Shell pairs after pre-screening             ...     11678
Total number of primitive shell pairs       ...     90198
Primitive shell pairs kept                  ...     35225
          la=0 lb=0:   4680 shell pairs
          la=1 lb=0:   3856 shell pairs
          la=1 lb=1:    789 shell pairs
          la=2 lb=0:   1536 shell pairs
          la=2 lb=1:    680 shell pairs
          la=2 lb=2:    137 shell pairs

Calculating one electron integrals          ... done (  0.1 sec)
Calculating RI/J V-Matrix + Cholesky decomp.... done (  0.1 sec)
Calculating Nuclear repulsion               ... done (  0.0 sec) ENN=   1681.296777363401 Eh

SHARK setup successfully completed in   0.6 seconds

Maximum memory used throughout the entire GTOINT-calculation: 27.3 MB
[1717820130.657941] [eu-a2p-091:68653:0]          mpool.c:38   UCX  WARN  object 0x2d77f00 was not returned to mpool ucp_requests
[1717820130.657970] [eu-a2p-091:68653:0]          mpool.c:38   UCX  WARN  object 0x2d780c0 was not returned to mpool ucp_requests
[1717820130.657975] [eu-a2p-091:68653:0]          mpool.c:38   UCX  WARN  object 0x2d78280 was not returned to mpool ucp_requests
[1717820130.657980] [eu-a2p-091:68653:0]          mpool.c:38   UCX  WARN  object 0x2d78440 was not returned to mpool ucp_requests
[1717820130.657984] [eu-a2p-091:68653:0]          mpool.c:38   UCX  WARN  object 0x2d78600 was not returned to mpool ucp_requests
[1717820130.657988] [eu-a2p-091:68653:0]          mpool.c:38   UCX  WARN  object 0x2d787c0 was not returned to mpool ucp_requests
[1717820130.657992] [eu-a2p-091:68653:0]          mpool.c:38   UCX  WARN  object 0x2d78980 was not returned to mpool ucp_requests
[1717820130.657996] [eu-a2p-091:68653:0]          mpool.c:38   UCX  WARN  object 0x2d78b40 was not returned to mpool ucp_requests
[1717820130.658001] [eu-a2p-091:68653:0]          mpool.c:38   UCX  WARN  object 0x2d78d00 was not returned to mpool ucp_requests
[1717820130.658005] [eu-a2p-091:68653:0]          mpool.c:38   UCX  WARN  object 0x2d78ec0 was not returned to mpool ucp_requests
[1717820130.658009] [eu-a2p-091:68653:0]          mpool.c:38   UCX  WARN  object 0x2d79080 was not returned to mpool ucp_requests
[1717820130.658013] [eu-a2p-091:68653:0]          mpool.c:38   UCX  WARN  object 0x2d79240 was not returned to mpool ucp_requests
[1717820130.658017] [eu-a2p-091:68653:0]          mpool.c:38   UCX  WARN  object 0x2d79400 was not returned to mpool ucp_requests
[1717820130.658021] [eu-a2p-091:68653:0]          mpool.c:38   UCX  WARN  object 0x2d795c0 was not returned to mpool ucp_requests
[1717820130.658025] [eu-a2p-091:68653:0]          mpool.c:38   UCX  WARN  object 0x2d79780 was not returned to mpool ucp_requests
[1717820130.658029] [eu-a2p-091:68653:0]          mpool.c:38   UCX  WARN  object 0x2d79940 was not returned to mpool ucp_requests
[1717820130.658033] [eu-a2p-091:68653:0]          mpool.c:38   UCX  WARN  object 0x2d79b00 was not returned to mpool ucp_requests
[1717820130.658038] [eu-a2p-091:68653:0]          mpool.c:38   UCX  WARN  object 0x2d79cc0 was not returned to mpool ucp_requests
[1717820130.658042] [eu-a2p-091:68653:0]          mpool.c:38   UCX  WARN  object 0x2d79e80 was not returned to mpool ucp_requests
[1717820130.658046] [eu-a2p-091:68653:0]          mpool.c:38   UCX  WARN  object 0x2d7a040 was not returned to mpool ucp_requests
[1717820130.658050] [eu-a2p-091:68653:0]          mpool.c:38   UCX  WARN  object 0x2d7a200 was not returned to mpool ucp_requests
[1717820130.658054] [eu-a2p-091:68653:0]          mpool.c:38   UCX  WARN  object 0x2d7a3c0 was not returned to mpool ucp_requests
[1717820130.668951] [eu-a2p-091:68652:0]          mpool.c:38   UCX  WARN  object 0x45e9bc0 was not returned to mpool ucp_requests
[1717820130.668982] [eu-a2p-091:68652:0]          mpool.c:38   UCX  WARN  object 0x45e9d80 was not returned to mpool ucp_requests
[1717820130.668989] [eu-a2p-091:68652:0]          mpool.c:38   UCX  WARN  object 0x45e9f40 was not returned to mpool ucp_requests
[1717820130.668995] [eu-a2p-091:68652:0]          mpool.c:38   UCX  WARN  object 0x45ea100 was not returned to mpool ucp_requests
[1717820130.669000] [eu-a2p-091:68652:0]          mpool.c:38   UCX  WARN  object 0x45ea2c0 was not returned to mpool ucp_requests
[1717820130.669005] [eu-a2p-091:68652:0]          mpool.c:38   UCX  WARN  object 0x45ea480 was not returned to mpool ucp_requests
[1717820130.669010] [eu-a2p-091:68652:0]          mpool.c:38   UCX  WARN  object 0x45ea640 was not returned to mpool ucp_requests
[1717820130.669015] [eu-a2p-091:68652:0]          mpool.c:38   UCX  WARN  object 0x45ea800 was not returned to mpool ucp_requests
[1717820130.669020] [eu-a2p-091:68652:0]          mpool.c:38   UCX  WARN  object 0x45ea9c0 was not returned to mpool ucp_requests
[1717820130.669025] [eu-a2p-091:68652:0]          mpool.c:38   UCX  WARN  object 0x45eab80 was not returned to mpool ucp_requests
[1717820130.669030] [eu-a2p-091:68652:0]          mpool.c:38   UCX  WARN  object 0x45ead40 was not returned to mpool ucp_requests
[1717820130.669759] [eu-a2p-091:68654:0]          mpool.c:38   UCX  WARN  object 0x2ae6880 was not returned to mpool ucp_requests
[1717820130.669792] [eu-a2p-091:68654:0]          mpool.c:38   UCX  WARN  object 0x2ae6a40 was not returned to mpool ucp_requests
[1717820130.669799] [eu-a2p-091:68654:0]          mpool.c:38   UCX  WARN  object 0x2ae6c00 was not returned to mpool ucp_requests
[1717820130.669805] [eu-a2p-091:68654:0]          mpool.c:38   UCX  WARN  object 0x2ae6dc0 was not returned to mpool ucp_requests
[1717820130.669810] [eu-a2p-091:68654:0]          mpool.c:38   UCX  WARN  object 0x2ae6f80 was not returned to mpool ucp_requests
[1717820130.669815] [eu-a2p-091:68654:0]          mpool.c:38   UCX  WARN  object 0x2ae7140 was not returned to mpool ucp_requests
[1717820130.669820] [eu-a2p-091:68654:0]          mpool.c:38   UCX  WARN  object 0x2ae7300 was not returned to mpool ucp_requests
[1717820130.669825] [eu-a2p-091:68654:0]          mpool.c:38   UCX  WARN  object 0x2ae74c0 was not returned to mpool ucp_requests
[1717820130.669830] [eu-a2p-091:68654:0]          mpool.c:38   UCX  WARN  object 0x2ae7680 was not returned to mpool ucp_requests
[1717820130.669835] [eu-a2p-091:68654:0]          mpool.c:38   UCX  WARN  object 0x2ae7840 was not returned to mpool ucp_requests
[1717820130.669840] [eu-a2p-091:68654:0]          mpool.c:38   UCX  WARN  object 0x2ae7a00 was not returned to mpool ucp_requests
[1717820130.669845] [eu-a2p-091:68654:0]          mpool.c:38   UCX  WARN  object 0x2ae7bc0 was not returned to mpool ucp_requests
[1717820130.669850] [eu-a2p-091:68654:0]          mpool.c:38   UCX  WARN  object 0x2ae7d80 was not returned to mpool ucp_requests
[1717820130.669855] [eu-a2p-091:68654:0]          mpool.c:38   UCX  WARN  object 0x2ae7f40 was not returned to mpool ucp_requests
[1717820130.669860] [eu-a2p-091:68654:0]          mpool.c:38   UCX  WARN  object 0x2ae8100 was not returned to mpool ucp_requests
[1717820130.669865] [eu-a2p-091:68654:0]          mpool.c:38   UCX  WARN  object 0x2ae82c0 was not returned to mpool ucp_requests
[1717820130.669870] [eu-a2p-091:68654:0]          mpool.c:38   UCX  WARN  object 0x2ae8480 was not returned to mpool ucp_requests
[1717820130.669875] [eu-a2p-091:68654:0]          mpool.c:38   UCX  WARN  object 0x2ae8640 was not returned to mpool ucp_requests
[1717820130.669880] [eu-a2p-091:68654:0]          mpool.c:38   UCX  WARN  object 0x2ae8800 was not returned to mpool ucp_requests
[1717820130.669885] [eu-a2p-091:68654:0]          mpool.c:38   UCX  WARN  object 0x2ae89c0 was not returned to mpool ucp_requests
[1717820130.669890] [eu-a2p-091:68654:0]          mpool.c:38   UCX  WARN  object 0x2ae8b80 was not returned to mpool ucp_requests
[1717820130.669895] [eu-a2p-091:68654:0]          mpool.c:38   UCX  WARN  object 0x2ae8d40 was not returned to mpool ucp_requests


           ************************************************************
           *        Program running with 4 parallel MPI-processes     *
           *              working on a common directory               *
           ************************************************************
-------------------------------------------------------------------------------
                                 ORCA SCF
-------------------------------------------------------------------------------

------------
SCF SETTINGS
------------
Hamiltonian:
 Density Functional     Method          .... DFT(GTOs)
 Exchange Functional    Exchange        .... B88
   X-Alpha parameter    XAlpha          ....  0.666667
   Becke's b parameter  XBeta           ....  0.004200
 Correlation Functional Correlation     .... LYP
 LDA part of GGA corr.  LDAOpt          .... VWN-5
 Gradients option       PostSCFGGA      .... off
 Hybrid DFT is turned on
   Fraction HF Exchange ScalHFX         ....  0.200000
   Scaling of DF-GGA-X  ScalDFX         ....  0.720000
   Scaling of DF-GGA-C  ScalDFC         ....  0.810000
   Scaling of DF-LDA-C  ScalLDAC        ....  1.000000
   Perturbative correction              ....  0.000000
   Density functional embedding theory  .... OFF
   NL short-range parameter             ....  4.800000
 RI-approximation to the Coulomb term is turned on
   Number of AuxJ basis functions       .... 1326
   RIJ-COSX (HFX calculated with COS-X)).... on


General Settings:
 Integral files         IntName         .... mPQ2_1e_1H_B3LYP_631Gd_opt
 Hartree-Fock type      HFTyp           .... UHF
 Total Charge           Charge          ....    0
 Multiplicity           Mult            ....    2
 Number of Electrons    NEL             ....  157
 Basis Dimension        Dim             ....  348
 Nuclear Repulsion      ENuc            ....   1681.2967773634 Eh

Convergence Acceleration:
 DIIS                   CNVDIIS         .... on
   Start iteration      DIISMaxIt       ....    12
   Startup error        DIISStart       ....  0.200000
   # of expansion vecs  DIISMaxEq       ....     5
   Bias factor          DIISBfac        ....   1.050
   Max. coefficient     DIISMaxC        ....  10.000
 Trust-Rad. Augm. Hess. CNVTRAH         .... auto
   Auto Start mean grad. ratio tolernc. ....  1.125000
   Auto Start start iteration           ....     1
   Auto Start num. interpolation iter.  ....    10
   Max. Number of Micro iterations      ....    16
   Max. Number of Macro iterations      .... Maxiter - #DIIS iter
   Number of Davidson start vectors     ....     2
   Converg. threshold I  (grad. norm)   ....   1.000e-05
   Converg. threshold II (energy diff.) ....   1.000e-08
   Grad. Scal. Fac. for Micro threshold ....   0.100
   Minimum threshold for Micro iter.    ....   0.010
   NR start threshold (gradient norm)   ....   0.001
   Initial trust radius                 ....   0.400
   Minimum AH scaling param. (alpha)    ....   1.000
   Maximum AH scaling param. (alpha)    .... 1000.000
   Orbital update algorithm             .... Taylor
   White noise on init. David. guess    .... on
   Maximum white noise                  ....   0.010
   Quad. conv. algorithm                .... NR
 SOSCF                  CNVSOSCF        .... off
 Level Shifting         CNVShift        .... on
   Level shift para.    LevelShift      ....    0.2500
   Turn off err/grad.   ShiftErr        ....    0.0010
 Zerner damping         CNVZerner       .... off
 Static damping         CNVDamp         .... on
   Fraction old density DampFac         ....    0.7000
   Max. Damping (<1)    DampMax         ....    0.9800
   Min. Damping (>=0)   DampMin         ....    0.0000
   Turn off err/grad.   DampErr         ....    0.1000
 Fernandez-Rico         CNVRico         .... off

SCF Procedure:
 Maximum # iterations   MaxIter         ....   125
 SCF integral mode      SCFMode         .... Direct
   Integral package                     .... SHARK and LIBINT hybrid scheme
 Reset frequency        DirectResetFreq ....    20
 Integral Threshold     Thresh          ....  2.500e-11 Eh
 Primitive CutOff       TCut            ....  2.500e-12 Eh

Convergence Tolerance:
 Convergence Check Mode ConvCheckMode   .... Total+1el-Energy
 Convergence forced     ConvForced      .... 0
 Energy Change          TolE            ....  1.000e-08 Eh
 1-El. energy change                    ....  1.000e-05 Eh
 DIIS Error             TolErr          ....  5.000e-07


Diagonalization of the overlap matrix:
Smallest eigenvalue                        ... 3.542e-04
Time for diagonalization                   ...    0.029 sec
Threshold for overlap eigenvalues          ... 1.000e-08
Number of eigenvalues below threshold      ... 0
Time for construction of square roots      ...    0.013 sec
Total time needed                          ...    0.043 sec

---------------------
INITIAL GUESS: MOREAD
---------------------
Guess MOs are being read from file: mPQ2_1e_1H_B3LYP_631Gd_opt.gbw
Input Geometry matches current geometry (good)
Input basis set matches current basis set (good)
MOs were renormalized
MOs were reorthogonalized (Cholesky)
                      ------------------
                      INITIAL GUESS DONE (   0.1 sec)
                      ------------------
-------------------
DFT GRID GENERATION
-------------------

General Integration Accuracy     IntAcc      ... 4.959
Radial Grid Type                 RadialGrid  ... OptM3 with GC (2021)
Angular Grid (max. ang.)         AngularGrid ... 6 (Lebedev-590)
Angular grid pruning method      GridPruning ... 4 (adaptive)
Weight generation scheme         WeightScheme... Becke
Basis function cutoff            BFCut       ... 1.0000e-11
Integration weight cutoff        WCut        ... 1.0000e-14
Angular grids for H and He will be reduced by one unit
Partially contracted basis set               ... off
Rotationally invariant grid construction     ... off

Total number of grid points                  ...   526706
Total number of batches                      ...     8252
Average number of points per batch           ...       63
Average number of grid points per atom       ...    10973
Time for grid setup =    7.320 sec

--------------------
COSX GRID GENERATION
--------------------

GRIDX 1
-------
General Integration Accuracy     IntAcc      ... 4.020
Radial Grid Type                 RadialGrid  ... OptM3 with GC (2021)
Angular Grid (max. ang.)         AngularGrid ... 2 (Lebedev-110)
Angular grid pruning method      GridPruning ... 4 (adaptive)
Weight generation scheme         WeightScheme... Becke
Basis function cutoff            BFCut       ... 1.0000e-11
Integration weight cutoff        WCut        ... 1.0000e-14
Angular grids for H and He will be reduced by one unit
Partially contracted basis set               ... on
Rotationally invariant grid construction     ... off

Total number of grid points                  ...    56453
Total number of batches                      ...      909
Average number of points per batch           ...       62
Average number of grid points per atom       ...     1176
UseSFitting                                  ... on

GRIDX 2
-------
General Integration Accuracy     IntAcc      ... 4.338
Radial Grid Type                 RadialGrid  ... OptM3 with GC (2021)
Angular Grid (max. ang.)         AngularGrid ... 3 (Lebedev-194)
Angular grid pruning method      GridPruning ... 4 (adaptive)
Weight generation scheme         WeightScheme... Becke
Basis function cutoff            BFCut       ... 1.0000e-11
Integration weight cutoff        WCut        ... 1.0000e-14
Angular grids for H and He will be reduced by one unit
Partially contracted basis set               ... on
Rotationally invariant grid construction     ... off

Total number of grid points                  ...   122710
Total number of batches                      ...     1941
Average number of points per batch           ...       63
Average number of grid points per atom       ...     2556
UseSFitting                                  ... on

GRIDX 3
-------
General Integration Accuracy     IntAcc      ... 4.871
Radial Grid Type                 RadialGrid  ... OptM3 with GC (2021)
Angular Grid (max. ang.)         AngularGrid ... 4 (Lebedev-302)
Angular grid pruning method      GridPruning ... 4 (adaptive)
Weight generation scheme         WeightScheme... Becke
Basis function cutoff            BFCut       ... 1.0000e-11
Integration weight cutoff        WCut        ... 1.0000e-14
Angular grids for H and He will be reduced by one unit
Partially contracted basis set               ... on
Rotationally invariant grid construction     ... off

Total number of grid points                  ...   235876
Total number of batches                      ...     3711
Average number of points per batch           ...       63
Average number of grid points per atom       ...     4914
UseSFitting                                  ... on

Time for X-Grid setup             =    4.074 sec


--------------------
CPCM SOLVATION MODEL
--------------------
CPCM parameters:
  Epsilon                                         ...      80.4000
  Refrac                                          ...       1.3300
  Rsolv                                           ...       1.3000
  Surface type                                    ... GAUSSIAN VDW
  Epsilon function type                           ...         CPCM
Radii:
 Radius for C  used is    3.8550 Bohr (=   2.0400 Ang.)
 Radius for O  used is    3.4469 Bohr (=   1.8240 Ang.)
 Radius for H  used is    2.4944 Bohr (=   1.3200 Ang.)
Calculating surface                               ...        done! (  0.0s)
GEPOL surface points                              ...         2530
GEPOL Volume                                      ...    2598.0371
GEPOL Surface-area                                ...    1328.6045
Calculating surface distance matrix               ...        done! (  0.0s)
Performing Cholesky decomposition & store         ...        done! (  0.3s)
Overall time for CPCM initialization              ...                 0.4s
--------------
SCF ITERATIONS
--------------
ITER       Energy         Delta-E        Max-DP      RMS-DP      [F,P]     Damp
               ***  Starting incremental Fock matrix formation  ***
  0   -890.1106290763   0.000000000000 0.00001460  0.00000019  0.0001643 0.7000
  1   -890.1106291103  -0.000000034049 0.00001343  0.00000018  0.0001299 0.7000
                               ***Turning on DIIS***
  2   -890.1106291400  -0.000000029666 0.00003572  0.00000053  0.0000976 0.0000
               *** Restarting incremental Fock matrix formation ***
                                   *** Resetting DIIS ***
  3   -890.1106292135  -0.000000073462 0.00000554  0.00000007  0.0000100 0.0000
                 **** Energy Check signals convergence ****

               *****************************************************
               *                     SUCCESS                       *
               *           SCF CONVERGED AFTER   4 CYCLES          *
               *****************************************************

Old exchange energy                            =    -24.927089859 Eh
New exchange energy                            =    -24.927103415 Eh
Exchange energy change after final integration =     -0.000013556 Eh
Total energy after final integration           =   -890.110642774 Eh
Final COS-X integration done in                =    28.417 sec

----------------
TOTAL SCF ENERGY
----------------

Total Energy       :         -890.11064277 Eh          -24221.14197 eV

Components:
Nuclear Repulsion  :         1681.29677736 Eh           45750.41122 eV
Electronic Energy  :        -2571.40742014 Eh          -69971.55319 eV
One Electron Energy:        -4548.64568018 Eh         -123774.94155 eV
Two Electron Energy:         1977.23826004 Eh           53803.38837 eV
Max COSX asymmetry :            0.00000030 Eh               0.00001 eV
CPCM Dielectric    :           -0.01950222 Eh              -0.53068 eV

Virial components:
Potential Energy   :        -1774.89109598 Eh          -48297.24211 eV
Kinetic Energy     :          884.78045321 Eh           24076.10014 eV
Virial Ratio       :            2.00602431


DFT components:
N(Alpha)           :       79.000021697720 electrons
N(Beta)            :       78.000022542420 electrons
N(Total)           :      157.000044240140 electrons
E(X)               :      -98.884089155052 Eh       
E(C)               :       -6.141684757974 Eh       
E(XC)              :     -105.025773913026 Eh       
DFET-embed. en.    :        0.000000000000 Eh       
CPCM Solvation Model Properties:
Surface-charge          :           -0.02951296
Charge-correction       :           -0.00007584 Eh              -0.00206 eV
Free-energy (cav+disp)  :  This term is not implemented in the current solvation scheme

---------------
SCF CONVERGENCE
---------------

  Last Energy change         ...   -4.0146e-09  Tolerance :   1.0000e-08
  Last MAX-Density change    ...    0.0000e+00  Tolerance :   1.0000e-07
  Last RMS-Density change    ...    0.0000e+00  Tolerance :   5.0000e-09
  Last DIIS Error            ...    1.0879e-06  Tolerance :   5.0000e-07

             **** THE GBW FILE WAS UPDATED (mPQ2_1e_1H_B3LYP_631Gd_opt.gbw) ****
             **** DENSITY mPQ2_1e_1H_B3LYP_631Gd_opt.scfp WAS UPDATED ****
             **** ENERGY FILE WAS UPDATED (mPQ2_1e_1H_B3LYP_631Gd_opt.en.tmp) ****
----------------------
UHF SPIN CONTAMINATION
----------------------

Warning: in a DFT calculation there is little theoretical justification to 
         calculate <S**2> as in Hartree-Fock theory. We will do it anyways
         but you should keep in mind that the values have only limited relevance

Expectation value of <S**2>     :     0.770519
Ideal value S*(S+1) for S=0.5   :     0.750000
Deviation                       :     0.020519

             **** THE GBW FILE WAS UPDATED (mPQ2_1e_1H_B3LYP_631Gd_opt.gbw) ****
             **** DENSITY mPQ2_1e_1H_B3LYP_631Gd_opt.scfp WAS UPDATED ****
----------------
ORBITAL ENERGIES
----------------
                 SPIN UP ORBITALS
  NO   OCC          E(Eh)            E(eV) 
   0   1.0000     -19.189621      -522.1761 
   1   1.0000     -19.120781      -520.3029 
   2   1.0000     -10.259937      -279.1871 
   3   1.0000     -10.241491      -278.6851 
   4   1.0000     -10.197697      -277.4934 
   5   1.0000     -10.194834      -277.4155 
   6   1.0000     -10.193607      -277.3822 
   7   1.0000     -10.192672      -277.3567 
   8   1.0000     -10.176603      -276.9194 
   9   1.0000     -10.175772      -276.8968 
  10   1.0000     -10.175407      -276.8869 
  11   1.0000     -10.172544      -276.8090 
  12   1.0000     -10.167778      -276.6793 
  13   1.0000     -10.166816      -276.6531 
  14   1.0000     -10.165251      -276.6105 
  15   1.0000     -10.164239      -276.5830 
  16   1.0000     -10.162678      -276.5405 
  17   1.0000     -10.159800      -276.4622 
  18   1.0000     -10.159357      -276.4501 
  19   1.0000     -10.158464      -276.4259 
  20   1.0000     -10.158306      -276.4216 
  21   1.0000      -1.078284       -29.3416 
  22   1.0000      -1.010792       -27.5050 
  23   1.0000      -0.852714       -23.2035 
  24   1.0000      -0.814938       -22.1756 
  25   1.0000      -0.803072       -21.8527 
  26   1.0000      -0.789407       -21.4808 
  27   1.0000      -0.751100       -20.4385 
  28   1.0000      -0.737899       -20.0792 
  29   1.0000      -0.728492       -19.8233 
  30   1.0000      -0.710821       -19.3424 
  31   1.0000      -0.678299       -18.4575 
  32   1.0000      -0.677053       -18.4236 
  33   1.0000      -0.666935       -18.1482 
  34   1.0000      -0.651994       -17.7417 
  35   1.0000      -0.627311       -17.0700 
  36   1.0000      -0.598092       -16.2749 
  37   1.0000      -0.589814       -16.0496 
  38   1.0000      -0.558353       -15.1936 
  39   1.0000      -0.531380       -14.4596 
  40   1.0000      -0.507015       -13.7966 
  41   1.0000      -0.505026       -13.7425 
  42   1.0000      -0.497479       -13.5371 
  43   1.0000      -0.455469       -12.3939 
  44   1.0000      -0.454999       -12.3812 
  45   1.0000      -0.444829       -12.1044 
  46   1.0000      -0.441152       -12.0044 
  47   1.0000      -0.431766       -11.7490 
  48   1.0000      -0.426694       -11.6109 
  49   1.0000      -0.420334       -11.4379 
  50   1.0000      -0.418332       -11.3834 
  51   1.0000      -0.415166       -11.2973 
  52   1.0000      -0.407429       -11.0867 
  53   1.0000      -0.406959       -11.0739 
  54   1.0000      -0.403666       -10.9843 
  55   1.0000      -0.398229       -10.8364 
  56   1.0000      -0.391748       -10.6600 
  57   1.0000      -0.386778       -10.5248 
  58   1.0000      -0.384765       -10.4700 
  59   1.0000      -0.382926       -10.4199 
  60   1.0000      -0.379515       -10.3271 
  61   1.0000      -0.375774       -10.2253 
  62   1.0000      -0.371391       -10.1061 
  63   1.0000      -0.369843       -10.0639 
  64   1.0000      -0.361320        -9.8320 
  65   1.0000      -0.357843        -9.7374 
  66   1.0000      -0.351771        -9.5722 
  67   1.0000      -0.348709        -9.4889 
  68   1.0000      -0.340666        -9.2700 
  69   1.0000      -0.338045        -9.1987 
  70   1.0000      -0.330865        -9.0033 
  71   1.0000      -0.312697        -8.5089 
  72   1.0000      -0.306544        -8.3415 
  73   1.0000      -0.293659        -7.9909 
  74   1.0000      -0.247465        -6.7339 
  75   1.0000      -0.240624        -6.5477 
  76   1.0000      -0.231735        -6.3058 
  77   1.0000      -0.214324        -5.8321 
  78   1.0000      -0.187511        -5.1024 
  79   0.0000      -0.004887        -0.1330 
  80   0.0000       0.015165         0.4127 
  81   0.0000       0.034632         0.9424 
  82   0.0000       0.038421         1.0455 
  83   0.0000       0.077311         2.1037 
  84   0.0000       0.103804         2.8247 
  85   0.0000       0.115315         3.1379 
  86   0.0000       0.119745         3.2584 
  87   0.0000       0.124305         3.3825 
  88   0.0000       0.133449         3.6313 
  89   0.0000       0.138071         3.7571 
  90   0.0000       0.143693         3.9101 
  91   0.0000       0.145437         3.9575 
  92   0.0000       0.154341         4.1998 
  93   0.0000       0.158454         4.3118 
  94   0.0000       0.160438         4.3658 
  95   0.0000       0.163163         4.4399 
  96   0.0000       0.168112         4.5746 
  97   0.0000       0.171288         4.6610 
  98   0.0000       0.175887         4.7861 
  99   0.0000       0.178960         4.8698 
 100   0.0000       0.179903         4.8954 
 101   0.0000       0.183652         4.9974 
 102   0.0000       0.188120         5.1190 
 103   0.0000       0.195939         5.3318 
 104   0.0000       0.196751         5.3539 
 105   0.0000       0.199557         5.4302 
 106   0.0000       0.209349         5.6967 
 107   0.0000       0.212645         5.7864 
 108   0.0000       0.215471         5.8633 
 109   0.0000       0.219543         5.9741 
 110   0.0000       0.227439         6.1889 
 111   0.0000       0.235137         6.3984 
 112   0.0000       0.243263         6.6195 
 113   0.0000       0.245101         6.6695 
 114   0.0000       0.261740         7.1223 
 115   0.0000       0.263965         7.1829 
 116   0.0000       0.270833         7.3697 
 117   0.0000       0.273402         7.4397 
 118   0.0000       0.275060         7.4848 
 119   0.0000       0.288040         7.8380 
 120   0.0000       0.301134         8.1943 
 121   0.0000       0.309486         8.4216 
 122   0.0000       0.343682         9.3521 
 123   0.0000       0.350514         9.5380 
 124   0.0000       0.355739         9.6801 
 125   0.0000       0.367906        10.0112 
 126   0.0000       0.390769        10.6334 
 127   0.0000       0.399310        10.8658 
 128   0.0000       0.435413        11.8482 
 129   0.0000       0.464243        12.6327 
 130   0.0000       0.470734        12.8093 
 131   0.0000       0.495705        13.4888 
 132   0.0000       0.503951        13.7132 
 133   0.0000       0.515043        14.0150 
 134   0.0000       0.520858        14.1733 
 135   0.0000       0.524780        14.2800 
 136   0.0000       0.532336        14.4856 
 137   0.0000       0.534008        14.5311 
 138   0.0000       0.537786        14.6339 
 139   0.0000       0.546004        14.8575 
 140   0.0000       0.553231        15.0542 
 141   0.0000       0.555500        15.1159 
 142   0.0000       0.557856        15.1800 
 143   0.0000       0.564716        15.3667 
 144   0.0000       0.571104        15.5405 
 145   0.0000       0.576898        15.6982 
 146   0.0000       0.580920        15.8076 
 147   0.0000       0.584256        15.8984 
 148   0.0000       0.596007        16.2182 
 149   0.0000       0.601797        16.3757 
 150   0.0000       0.605099        16.4656 
 151   0.0000       0.631597        17.1866 
 152   0.0000       0.642169        17.4743 
 153   0.0000       0.642930        17.4950 
 154   0.0000       0.652380        17.7522 
 155   0.0000       0.661215        17.9926 
 156   0.0000       0.672668        18.3042 
 157   0.0000       0.678106        18.4522 
 158   0.0000       0.680835        18.5265 
 159   0.0000       0.702990        19.1293 
 160   0.0000       0.705210        19.1897 
 161   0.0000       0.715678        19.4746 
 162   0.0000       0.723711        19.6932 
 163   0.0000       0.726942        19.7811 
 164   0.0000       0.731752        19.9120 
 165   0.0000       0.737247        20.0615 
 166   0.0000       0.746077        20.3018 
 167   0.0000       0.750422        20.4200 
 168   0.0000       0.758677        20.6446 
 169   0.0000       0.762471        20.7479 
 170   0.0000       0.768790        20.9198 
 171   0.0000       0.769638        20.9429 
 172   0.0000       0.782811        21.3014 
 173   0.0000       0.786897        21.4125 
 174   0.0000       0.787781        21.4366 
 175   0.0000       0.797365        21.6974 
 176   0.0000       0.811304        22.0767 
 177   0.0000       0.815643        22.1948 
 178   0.0000       0.825329        22.4583 
 179   0.0000       0.843088        22.9416 
 180   0.0000       0.847784        23.0694 
 181   0.0000       0.852140        23.1879 
 182   0.0000       0.855165        23.2702 
 183   0.0000       0.872629        23.7454 
 184   0.0000       0.878237        23.8981 
 185   0.0000       0.886677        24.1277 
 186   0.0000       0.888034        24.1646 
 187   0.0000       0.894300        24.3351 
 188   0.0000       0.894994        24.3540 
 189   0.0000       0.901274        24.5249 
 190   0.0000       0.910509        24.7762 
 191   0.0000       0.912418        24.8281 
 192   0.0000       0.917248        24.9596 
 193   0.0000       0.923420        25.1275 
 194   0.0000       0.924672        25.1616 
 195   0.0000       0.933146        25.3922 
 196   0.0000       0.944388        25.6981 
 197   0.0000       0.949146        25.8276 
 198   0.0000       0.956424        26.0256 
 199   0.0000       0.963814        26.2267 
 200   0.0000       0.965439        26.2709 
 201   0.0000       0.973479        26.4897 
 202   0.0000       0.976496        26.5718 
 203   0.0000       0.986739        26.8505 
 204   0.0000       0.994461        27.0607 
 205   0.0000       1.000122        27.2147 
 206   0.0000       1.000527        27.2257 
 207   0.0000       1.005422        27.3589 
 208   0.0000       1.015028        27.6203 
 209   0.0000       1.023337        27.8464 
 210   0.0000       1.025715        27.9111 
 211   0.0000       1.052069        28.6282 
 212   0.0000       1.060325        28.8529 
 213   0.0000       1.076165        29.2839 
 214   0.0000       1.099355        29.9150 
 215   0.0000       1.106453        30.1081 
 216   0.0000       1.134025        30.8584 
 217   0.0000       1.148234        31.2450 
 218   0.0000       1.165270        31.7086 
 219   0.0000       1.185989        32.2724 
 220   0.0000       1.206541        32.8316 
 221   0.0000       1.217186        33.1213 
 222   0.0000       1.222507        33.2661 
 223   0.0000       1.241719        33.7889 
 224   0.0000       1.246744        33.9256 
 225   0.0000       1.258999        34.2591 
 226   0.0000       1.281669        34.8760 
 227   0.0000       1.287126        35.0245 
 228   0.0000       1.313543        35.7433 
 229   0.0000       1.320912        35.9438 
 230   0.0000       1.328238        36.1432 
 231   0.0000       1.347930        36.6790 
 232   0.0000       1.352520        36.8039 
 233   0.0000       1.361785        37.0561 
 234   0.0000       1.380036        37.5527 
 235   0.0000       1.387906        37.7668 
 236   0.0000       1.397073        38.0163 
 237   0.0000       1.418964        38.6120 
 238   0.0000       1.437083        39.1050 
 239   0.0000       1.453248        39.5449 
 240   0.0000       1.461234        39.7622 
 241   0.0000       1.465035        39.8656 
 242   0.0000       1.502269        40.8788 
 243   0.0000       1.526039        41.5256 
 244   0.0000       1.534311        41.7507 
 245   0.0000       1.550769        42.1986 
 246   0.0000       1.582578        43.0641 
 247   0.0000       1.590907        43.2908 
 248   0.0000       1.621503        44.1233 
 249   0.0000       1.651229        44.9322 
 250   0.0000       1.689263        45.9672 
 251   0.0000       1.705360        46.4052 
 252   0.0000       1.707862        46.4733 
 253   0.0000       1.715459        46.6800 
 254   0.0000       1.741691        47.3938 
 255   0.0000       1.745788        47.5053 
 256   0.0000       1.760995        47.9191 
 257   0.0000       1.767630        48.0997 
 258   0.0000       1.780147        48.4403 
 259   0.0000       1.800368        48.9905 
 260   0.0000       1.813489        49.3475 
 261   0.0000       1.821707        49.5712 
 262   0.0000       1.832696        49.8702 
 263   0.0000       1.844534        50.1923 
 264   0.0000       1.852842        50.4184 
 265   0.0000       1.856968        50.5307 
 266   0.0000       1.863630        50.7119 
 267   0.0000       1.871833        50.9352 
 268   0.0000       1.877587        51.0917 
 269   0.0000       1.889185        51.4073 
 270   0.0000       1.893710        51.5305 
 271   0.0000       1.907849        51.9152 
 272   0.0000       1.911357        52.0107 
 273   0.0000       1.918961        52.2176 
 274   0.0000       1.927912        52.4611 
 275   0.0000       1.934399        52.6377 
 276   0.0000       1.944368        52.9089 
 277   0.0000       1.967346        53.5342 
 278   0.0000       1.994021        54.2601 
 279   0.0000       1.997569        54.3566 
 280   0.0000       2.003185        54.5094 
 281   0.0000       2.007609        54.6298 
 282   0.0000       2.020697        54.9860 
 283   0.0000       2.030210        55.2448 
 284   0.0000       2.058389        56.0116 
 285   0.0000       2.070102        56.3303 
 286   0.0000       2.078350        56.5548 
 287   0.0000       2.092712        56.9456 
 288   0.0000       2.111890        57.4674 
 289   0.0000       2.118788        57.6551 
 290   0.0000       2.131103        57.9903 
 291   0.0000       2.142035        58.2877 
 292   0.0000       2.153898        58.6105 
 293   0.0000       2.167419        58.9785 
 294   0.0000       2.176613        59.2286 
 295   0.0000       2.198363        59.8205 
 296   0.0000       2.221978        60.4631 
 297   0.0000       2.235504        60.8311 
 298   0.0000       2.238918        60.9240 
 299   0.0000       2.241610        60.9973 
 300   0.0000       2.269348        61.7521 
 301   0.0000       2.282919        62.1214 
 302   0.0000       2.288373        62.2698 
 303   0.0000       2.296676        62.4957 
 304   0.0000       2.304942        62.7206 
 305   0.0000       2.323193        63.2173 
 306   0.0000       2.330078        63.4046 
 307   0.0000       2.332130        63.4605 
 308   0.0000       2.341498        63.7154 
 309   0.0000       2.362100        64.2760 
 310   0.0000       2.371835        64.5409 
 311   0.0000       2.383559        64.8599 
 312   0.0000       2.396088        65.2009 
 313   0.0000       2.409079        65.5544 
 314   0.0000       2.417092        65.7724 
 315   0.0000       2.427505        66.0558 
 316   0.0000       2.431722        66.1705 
 317   0.0000       2.447771        66.6072 
 318   0.0000       2.461106        66.9701 
 319   0.0000       2.476986        67.4022 
 320   0.0000       2.498820        67.9964 
 321   0.0000       2.502603        68.0993 
 322   0.0000       2.516198        68.4692 
 323   0.0000       2.520226        68.5788 
 324   0.0000       2.528972        68.8168 
 325   0.0000       2.543259        69.2056 
 326   0.0000       2.559604        69.6504 
 327   0.0000       2.597503        70.6816 
 328   0.0000       2.628408        71.5226 
 329   0.0000       2.644908        71.9716 
 330   0.0000       2.648727        72.0755 
 331   0.0000       2.694739        73.3276 
 332   0.0000       2.712403        73.8082 
 333   0.0000       2.725249        74.1578 
 334   0.0000       2.734434        74.4077 
 335   0.0000       2.752191        74.8909 
 336   0.0000       2.837055        77.2002 
 337   0.0000       2.887739        78.5794 
 338   0.0000       2.903608        79.0112 
 339   0.0000       2.915203        79.3267 
 340   0.0000       2.938875        79.9708 
 341   0.0000       2.985106        81.2289 
 342   0.0000       3.009252        81.8859 
 343   0.0000       3.057684        83.2038 
 344   0.0000       3.063285        83.3562 
 345   0.0000       3.125106        85.0385 
 346   0.0000       3.249995        88.4369 
 347   0.0000       3.403936        92.6258 

                 SPIN DOWN ORBITALS
  NO   OCC          E(Eh)            E(eV) 
   0   1.0000     -19.186744      -522.0979 
   1   1.0000     -19.112020      -520.0645 
   2   1.0000     -10.255080      -279.0549 
   3   1.0000     -10.241304      -278.6800 
   4   1.0000     -10.198824      -277.5241 
   5   1.0000     -10.193954      -277.3916 
   6   1.0000     -10.191761      -277.3319 
   7   1.0000     -10.190593      -277.3001 
   8   1.0000     -10.176549      -276.9180 
   9   1.0000     -10.175771      -276.8968 
  10   1.0000     -10.175368      -276.8858 
  11   1.0000     -10.172739      -276.8143 
  12   1.0000     -10.167723      -276.6778 
  13   1.0000     -10.166816      -276.6531 
  14   1.0000     -10.165244      -276.6103 
  15   1.0000     -10.163996      -276.5764 
  16   1.0000     -10.162879      -276.5460 
  17   1.0000     -10.159800      -276.4622 
  18   1.0000     -10.159356      -276.4501 
  19   1.0000     -10.158451      -276.4255 
  20   1.0000     -10.158286      -276.4210 
  21   1.0000      -1.071877       -29.1673 
  22   1.0000      -0.994855       -27.0714 
  23   1.0000      -0.847126       -23.0515 
  24   1.0000      -0.814116       -22.1532 
  25   1.0000      -0.802114       -21.8266 
  26   1.0000      -0.789112       -21.4728 
  27   1.0000      -0.748401       -20.3650 
  28   1.0000      -0.734045       -19.9744 
  29   1.0000      -0.727547       -19.7976 
  30   1.0000      -0.708954       -19.2916 
  31   1.0000      -0.678022       -18.4499 
  32   1.0000      -0.673396       -18.3240 
  33   1.0000      -0.665998       -18.1227 
  34   1.0000      -0.649468       -17.6729 
  35   1.0000      -0.626855       -17.0576 
  36   1.0000      -0.597673       -16.2635 
  37   1.0000      -0.586501       -15.9595 
  38   1.0000      -0.554702       -15.0942 
  39   1.0000      -0.528741       -14.3878 
  40   1.0000      -0.505964       -13.7680 
  41   1.0000      -0.504723       -13.7342 
  42   1.0000      -0.495695       -13.4886 
  43   1.0000      -0.454445       -12.3661 
  44   1.0000      -0.450325       -12.2540 
  45   1.0000      -0.439594       -11.9620 
  46   1.0000      -0.437746       -11.9117 
  47   1.0000      -0.430340       -11.7101 
  48   1.0000      -0.423941       -11.5360 
  49   1.0000      -0.419745       -11.4218 
  50   1.0000      -0.415496       -11.3062 
  51   1.0000      -0.414261       -11.2726 
  52   1.0000      -0.406476       -11.0608 
  53   1.0000      -0.405114       -11.0237 
  54   1.0000      -0.398617       -10.8469 
  55   1.0000      -0.395579       -10.7642 
  56   1.0000      -0.390572       -10.6280 
  57   1.0000      -0.384877       -10.4730 
  58   1.0000      -0.382271       -10.4021 
  59   1.0000      -0.376185       -10.2365 
  60   1.0000      -0.375517       -10.2183 
  61   1.0000      -0.371449       -10.1076 
  62   1.0000      -0.369551       -10.0560 
  63   1.0000      -0.362639        -9.8679 
  64   1.0000      -0.360223        -9.8022 
  65   1.0000      -0.357311        -9.7229 
  66   1.0000      -0.348296        -9.4776 
  67   1.0000      -0.343418        -9.3449 
  68   1.0000      -0.340483        -9.2650 
  69   1.0000      -0.337124        -9.1736 
  70   1.0000      -0.328966        -8.9516 
  71   1.0000      -0.312043        -8.4911 
  72   1.0000      -0.305803        -8.3213 
  73   1.0000      -0.268719        -7.3122 
  74   1.0000      -0.239659        -6.5215 
  75   1.0000      -0.233831        -6.3629 
  76   1.0000      -0.230446        -6.2707 
  77   1.0000      -0.213996        -5.8231 
  78   0.0000      -0.107981        -2.9383 
  79   0.0000       0.007233         0.1968 
  80   0.0000       0.036333         0.9887 
  81   0.0000       0.038592         1.0502 
  82   0.0000       0.040713         1.1079 
  83   0.0000       0.078421         2.1339 
  84   0.0000       0.104067         2.8318 
  85   0.0000       0.115737         3.1494 
  86   0.0000       0.122063         3.3215 
  87   0.0000       0.125002         3.4015 
  88   0.0000       0.137429         3.7396 
  89   0.0000       0.140797         3.8313 
  90   0.0000       0.145040         3.9467 
  91   0.0000       0.146257         3.9799 
  92   0.0000       0.154765         4.2114 
  93   0.0000       0.159048         4.3279 
  94   0.0000       0.160878         4.3777 
  95   0.0000       0.163887         4.4596 
  96   0.0000       0.169191         4.6039 
  97   0.0000       0.172063         4.6821 
  98   0.0000       0.176135         4.7929 
  99   0.0000       0.179251         4.8777 
 100   0.0000       0.180382         4.9084 
 101   0.0000       0.183797         5.0014 
 102   0.0000       0.188167         5.1203 
 103   0.0000       0.196805         5.3553 
 104   0.0000       0.197933         5.3860 
 105   0.0000       0.199962         5.4412 
 106   0.0000       0.210282         5.7221 
 107   0.0000       0.213379         5.8063 
 108   0.0000       0.219434         5.9711 
 109   0.0000       0.221296         6.0218 
 110   0.0000       0.228117         6.2074 
 111   0.0000       0.235813         6.4168 
 112   0.0000       0.244216         6.6455 
 113   0.0000       0.245387         6.6773 
 114   0.0000       0.262503         7.1431 
 115   0.0000       0.264704         7.2030 
 116   0.0000       0.273479         7.4418 
 117   0.0000       0.275689         7.5019 
 118   0.0000       0.278279         7.5724 
 119   0.0000       0.288849         7.8600 
 120   0.0000       0.304178         8.2771 
 121   0.0000       0.313798         8.5389 
 122   0.0000       0.344871         9.3844 
 123   0.0000       0.351328         9.5601 
 124   0.0000       0.357758         9.7351 
 125   0.0000       0.369849        10.0641 
 126   0.0000       0.394856        10.7446 
 127   0.0000       0.402618        10.9558 
 128   0.0000       0.436480        11.8772 
 129   0.0000       0.465669        12.6715 
 130   0.0000       0.471966        12.8428 
 131   0.0000       0.496940        13.5224 
 132   0.0000       0.507629        13.8133 
 133   0.0000       0.515985        14.0407 
 134   0.0000       0.523432        14.2433 
 135   0.0000       0.525944        14.3117 
 136   0.0000       0.533637        14.5210 
 137   0.0000       0.534934        14.5563 
 138   0.0000       0.539161        14.6713 
 139   0.0000       0.547358        14.8944 
 140   0.0000       0.554920        15.1001 
 141   0.0000       0.556938        15.1550 
 142   0.0000       0.560056        15.2399 
 143   0.0000       0.565135        15.3781 
 144   0.0000       0.571471        15.5505 
 145   0.0000       0.578133        15.7318 
 146   0.0000       0.582497        15.8505 
 147   0.0000       0.584653        15.9092 
 148   0.0000       0.598635        16.2897 
 149   0.0000       0.602913        16.4061 
 150   0.0000       0.606094        16.4927 
 151   0.0000       0.632043        17.1988 
 152   0.0000       0.643037        17.4979 
 153   0.0000       0.647430        17.6175 
 154   0.0000       0.654586        17.8122 
 155   0.0000       0.662640        18.0314 
 156   0.0000       0.674027        18.3412 
 157   0.0000       0.679243        18.4831 
 158   0.0000       0.682010        18.5584 
 159   0.0000       0.706201        19.2167 
 160   0.0000       0.707684        19.2571 
 161   0.0000       0.716863        19.5068 
 162   0.0000       0.724113        19.7041 
 163   0.0000       0.728739        19.8300 
 164   0.0000       0.732852        19.9419 
 165   0.0000       0.739109        20.1122 
 166   0.0000       0.747107        20.3298 
 167   0.0000       0.751453        20.4481 
 168   0.0000       0.759140        20.6573 
 169   0.0000       0.762807        20.7570 
 170   0.0000       0.769792        20.9471 
 171   0.0000       0.770253        20.9596 
 172   0.0000       0.784267        21.3410 
 173   0.0000       0.787194        21.4206 
 174   0.0000       0.788708        21.4618 
 175   0.0000       0.797989        21.7144 
 176   0.0000       0.813150        22.1269 
 177   0.0000       0.818324        22.2677 
 178   0.0000       0.826902        22.5012 
 179   0.0000       0.844446        22.9786 
 180   0.0000       0.849417        23.1138 
 181   0.0000       0.852596        23.2003 
 182   0.0000       0.855856        23.2890 
 183   0.0000       0.875316        23.8186 
 184   0.0000       0.879359        23.9286 
 185   0.0000       0.887399        24.1474 
 186   0.0000       0.888688        24.1824 
 187   0.0000       0.894957        24.3530 
 188   0.0000       0.895568        24.3696 
 189   0.0000       0.902344        24.5540 
 190   0.0000       0.911160        24.7939 
 191   0.0000       0.914431        24.8829 
 192   0.0000       0.917743        24.9731 
 193   0.0000       0.924361        25.1531 
 194   0.0000       0.924889        25.1675 
 195   0.0000       0.934177        25.4203 
 196   0.0000       0.945723        25.7344 
 197   0.0000       0.949886        25.8477 
 198   0.0000       0.958026        26.0692 
 199   0.0000       0.964697        26.2508 
 200   0.0000       0.967758        26.3340 
 201   0.0000       0.975869        26.5548 
 202   0.0000       0.980586        26.6831 
 203   0.0000       0.987926        26.8828 
 204   0.0000       0.994775        27.0692 
 205   0.0000       1.000665        27.2295 
 206   0.0000       1.003680        27.3115 
 207   0.0000       1.009095        27.4589 
 208   0.0000       1.016839        27.6696 
 209   0.0000       1.024147        27.8685 
 210   0.0000       1.028179        27.9782 
 211   0.0000       1.055591        28.7241 
 212   0.0000       1.061890        28.8955 
 213   0.0000       1.076636        29.2967 
 214   0.0000       1.099842        29.9282 
 215   0.0000       1.107822        30.1454 
 216   0.0000       1.135261        30.8920 
 217   0.0000       1.152022        31.3481 
 218   0.0000       1.170883        31.8614 
 219   0.0000       1.187890        32.3241 
 220   0.0000       1.207988        32.8710 
 221   0.0000       1.219579        33.1864 
 222   0.0000       1.225677        33.3524 
 223   0.0000       1.242885        33.8206 
 224   0.0000       1.251185        34.0465 
 225   0.0000       1.260784        34.3077 
 226   0.0000       1.283141        34.9160 
 227   0.0000       1.290434        35.1145 
 228   0.0000       1.317987        35.8642 
 229   0.0000       1.321730        35.9661 
 230   0.0000       1.330708        36.2104 
 231   0.0000       1.352763        36.8106 
 232   0.0000       1.358018        36.9536 
 233   0.0000       1.363031        37.0900 
 234   0.0000       1.382501        37.6198 
 235   0.0000       1.390931        37.8492 
 236   0.0000       1.404374        38.2150 
 237   0.0000       1.419045        38.6142 
 238   0.0000       1.441603        39.2280 
 239   0.0000       1.454477        39.5783 
 240   0.0000       1.464805        39.8594 
 241   0.0000       1.467800        39.9409 
 242   0.0000       1.504265        40.9331 
 243   0.0000       1.528755        41.5995 
 244   0.0000       1.535788        41.7909 
 245   0.0000       1.551726        42.2246 
 246   0.0000       1.583733        43.0956 
 247   0.0000       1.591930        43.3186 
 248   0.0000       1.621915        44.1346 
 249   0.0000       1.654024        45.0083 
 250   0.0000       1.691167        46.0190 
 251   0.0000       1.708523        46.4913 
 252   0.0000       1.710849        46.5546 
 253   0.0000       1.719844        46.7993 
 254   0.0000       1.745769        47.5048 
 255   0.0000       1.748079        47.5677 
 256   0.0000       1.762977        47.9730 
 257   0.0000       1.774208        48.2786 
 258   0.0000       1.784588        48.5611 
 259   0.0000       1.802216        49.0408 
 260   0.0000       1.813400        49.3451 
 261   0.0000       1.826631        49.7051 
 262   0.0000       1.834402        49.9166 
 263   0.0000       1.845746        50.2253 
 264   0.0000       1.859382        50.5963 
 265   0.0000       1.861269        50.6477 
 266   0.0000       1.864257        50.7290 
 267   0.0000       1.877005        51.0759 
 268   0.0000       1.882172        51.2165 
 269   0.0000       1.893939        51.5367 
 270   0.0000       1.896092        51.5953 
 271   0.0000       1.908949        51.9451 
 272   0.0000       1.912931        52.0535 
 273   0.0000       1.919109        52.2216 
 274   0.0000       1.931576        52.5609 
 275   0.0000       1.936606        52.6977 
 276   0.0000       1.946355        52.9630 
 277   0.0000       1.969972        53.6057 
 278   0.0000       1.995462        54.2993 
 279   0.0000       1.999902        54.4201 
 280   0.0000       2.005622        54.5758 
 281   0.0000       2.009933        54.6931 
 282   0.0000       2.022389        55.0320 
 283   0.0000       2.031722        55.2860 
 284   0.0000       2.060042        56.0566 
 285   0.0000       2.077656        56.5359 
 286   0.0000       2.082101        56.6568 
 287   0.0000       2.095640        57.0253 
 288   0.0000       2.112881        57.4944 
 289   0.0000       2.119558        57.6761 
 290   0.0000       2.134342        58.0784 
 291   0.0000       2.144485        58.3544 
 292   0.0000       2.155918        58.6655 
 293   0.0000       2.169456        59.0339 
 294   0.0000       2.177290        59.2471 
 295   0.0000       2.201315        59.9008 
 296   0.0000       2.225201        60.5508 
 297   0.0000       2.235893        60.8417 
 298   0.0000       2.239052        60.9277 
 299   0.0000       2.244433        61.0741 
 300   0.0000       2.273157        61.8558 
 301   0.0000       2.283099        62.1263 
 302   0.0000       2.291891        62.3655 
 303   0.0000       2.302841        62.6635 
 304   0.0000       2.305618        62.7391 
 305   0.0000       2.324407        63.2503 
 306   0.0000       2.330986        63.4294 
 307   0.0000       2.334430        63.5231 
 308   0.0000       2.343690        63.7750 
 309   0.0000       2.363156        64.3047 
 310   0.0000       2.373253        64.5795 
 311   0.0000       2.386264        64.9335 
 312   0.0000       2.396879        65.2224 
 313   0.0000       2.409961        65.5784 
 314   0.0000       2.420953        65.8775 
 315   0.0000       2.427923        66.0672 
 316   0.0000       2.433721        66.2249 
 317   0.0000       2.448754        66.6340 
 318   0.0000       2.463064        67.0234 
 319   0.0000       2.477852        67.4258 
 320   0.0000       2.500159        68.0328 
 321   0.0000       2.504642        68.1548 
 322   0.0000       2.519405        68.5565 
 323   0.0000       2.526652        68.7537 
 324   0.0000       2.530335        68.8539 
 325   0.0000       2.544721        69.2454 
 326   0.0000       2.560410        69.6723 
 327   0.0000       2.598013        70.6955 
 328   0.0000       2.635002        71.7021 
 329   0.0000       2.653166        72.1963 
 330   0.0000       2.654186        72.2241 
 331   0.0000       2.695516        73.3487 
 332   0.0000       2.713688        73.8432 
 333   0.0000       2.726197        74.1836 
 334   0.0000       2.738115        74.5079 
 335   0.0000       2.757371        75.0319 
 336   0.0000       2.839358        77.2629 
 337   0.0000       2.890637        78.6582 
 338   0.0000       2.904014        79.0222 
 339   0.0000       2.915718        79.3407 
 340   0.0000       2.939752        79.9947 
 341   0.0000       2.987123        81.2837 
 342   0.0000       3.014274        82.0226 
 343   0.0000       3.058766        83.2332 
 344   0.0000       3.063779        83.3697 
 345   0.0000       3.131614        85.2155 
 346   0.0000       3.251722        88.4838 
 347   0.0000       3.405358        92.6645 

                    ********************************
                    * MULLIKEN POPULATION ANALYSIS *
                    ********************************

--------------------------------------------
MULLIKEN ATOMIC CHARGES AND SPIN POPULATIONS
--------------------------------------------
   0 C :   -0.529230    0.005270
   1 C :    0.083090   -0.101271
   2 C :    0.048935    0.221955
   3 C :   -0.551160   -0.017552
   4 C :    0.293722    0.010685
   5 C :    0.019314    0.234408
   6 C :   -0.394765   -0.017851
   7 C :   -0.183830    0.007829
   8 C :    0.184269    0.002343
   9 C :   -0.529150    0.000488
  10 C :   -0.342078    0.000043
  11 C :    0.104772   -0.098476
  12 C :    0.244366    0.319280
  13 O :   -0.621630    0.085416
  14 O :   -0.518481    0.332088
  15 H :    0.171581   -0.000524
  16 H :    0.174143   -0.002421
  17 H :    0.174080   -0.002239
  18 H :    0.174266    0.008366
  19 H :    0.170155   -0.000440
  20 H :    0.174173    0.008204
  21 H :    0.166946    0.003630
  22 H :    0.167615    0.002094
  23 H :    0.126844   -0.000121
  24 H :    0.153783   -0.000023
  25 H :    0.155569   -0.000072
  26 H :    0.159789    0.000309
  27 H :    0.148916    0.000053
  28 C :   -0.597583    0.004924
  29 H :    0.191132   -0.000560
  30 H :    0.188083   -0.002257
  31 H :    0.189540   -0.002038
  32 H :    0.141599   -0.000035
  33 C :   -0.317571    0.000380
  34 H :    0.140742    0.000063
  35 H :    0.164534   -0.000744
  36 C :   -0.170870   -0.000013
  37 H :    0.116834    0.000016
  38 C :    0.174430    0.000025
  39 C :   -0.536651    0.001318
  40 H :    0.155938   -0.000044
  41 H :    0.165512    0.000538
  42 H :    0.156583    0.000018
  43 C :   -0.519641    0.000027
  44 H :    0.155931    0.000016
  45 H :    0.155262    0.000001
  46 H :    0.155000   -0.000001
  47 H :    0.465191   -0.003102
Sum of atomic charges         :   -0.0000000
Sum of atomic spin populations:    1.0000000

-----------------------------------------------------
MULLIKEN REDUCED ORBITAL CHARGES AND SPIN POPULATIONS
-----------------------------------------------------
CHARGE
  0 C s       :     3.304326  s :     3.304326
      pz      :     1.073594  p :     3.190373
      px      :     1.054426
      py      :     1.062353
      dz2     :     0.009310  d :     0.034531
      dxz     :     0.006552
      dyz     :     0.003822
      dx2y2   :     0.009553
      dxy     :     0.005294
  1 C s       :     3.144855  s :     3.144855
      pz      :     0.964389  p :     2.732117
      px      :     0.917919
      py      :     0.849809
      dz2     :     0.005684  d :     0.039938
      dxz     :     0.006242
      dyz     :     0.006145
      dx2y2   :     0.012674
      dxy     :     0.009192
  2 C s       :     3.190247  s :     3.190247
      pz      :     0.947796  p :     2.721600
      px      :     0.917105
      py      :     0.856699
      dz2     :     0.004596  d :     0.039218
      dxz     :     0.005441
      dyz     :     0.007392
      dx2y2   :     0.009762
      dxy     :     0.012028
  3 C s       :     3.306302  s :     3.306302
      pz      :     1.090374  p :     3.210625
      px      :     1.107778
      py      :     1.012473
      dz2     :     0.006953  d :     0.034234
      dxz     :     0.006155
      dyz     :     0.006485
      dx2y2   :     0.007856
      dxy     :     0.006784
  4 C s       :     3.101790  s :     3.101790
      pz      :     0.869671  p :     2.520835
      px      :     0.789140
      py      :     0.862024
      dz2     :     0.010061  d :     0.083652
      dxz     :     0.014657
      dyz     :     0.011289
      dx2y2   :     0.022596
      dxy     :     0.025050
  5 C s       :     3.196760  s :     3.196760
      pz      :     0.923612  p :     2.745014
      px      :     0.925635
      py      :     0.895766
      dz2     :     0.005156  d :     0.038912
      dxz     :     0.006534
      dyz     :     0.005830
      dx2y2   :     0.011847
      dxy     :     0.009545
  6 C s       :     3.274609  s :     3.274609
      pz      :     1.018085  p :     3.079552
      px      :     1.030724
      py      :     1.030744
      dz2     :     0.003925  d :     0.040603
      dxz     :     0.010645
      dyz     :     0.011031
      dx2y2   :     0.003702
      dxy     :     0.011300
  7 C s       :     3.201245  s :     3.201245
      pz      :     0.957919  p :     2.947071
      px      :     0.965829
      py      :     1.023323
      dz2     :     0.005754  d :     0.035514
      dxz     :     0.011940
      dyz     :     0.004102
      dx2y2   :     0.005537
      dxy     :     0.008180
  8 C s       :     3.129691  s :     3.129691
      pz      :     0.836818  p :     2.645510
      px      :     0.890685
      py      :     0.918007
      dz2     :     0.007494  d :     0.040529
      dxz     :     0.012716
      dyz     :     0.004630
      dx2y2   :     0.006467
      dxy     :     0.009222
  9 C s       :     3.307210  s :     3.307210
      pz      :     1.036623  p :     3.186761
      px      :     1.084151
      py      :     1.065987
      dz2     :     0.004918  d :     0.035179
      dxz     :     0.010136
      dyz     :     0.006960
      dx2y2   :     0.002774
      dxy     :     0.010391
 10 C s       :     3.270430  s :     3.270430
      pz      :     1.014799  p :     3.031485
      px      :     1.041726
      py      :     0.974960
      dz2     :     0.008908  d :     0.040163
      dxz     :     0.010096
      dyz     :     0.005091
      dx2y2   :     0.005174
      dxy     :     0.010893
 11 C s       :     3.128848  s :     3.128848
      pz      :     0.983894  p :     2.726235
      px      :     0.940905
      py      :     0.801436
      dz2     :     0.004982  d :     0.040145
      dxz     :     0.005411
      dyz     :     0.007767
      dx2y2   :     0.009479
      dxy     :     0.012506
 12 C s       :     3.128418  s :     3.128418
      pz      :     0.881570  p :     2.556721
      px      :     0.746008
      py      :     0.929143
      dz2     :     0.009575  d :     0.070495
      dxz     :     0.013400
      dyz     :     0.010516
      dx2y2   :     0.020072
      dxy     :     0.016932
 13 O s       :     3.885260  s :     3.885260
      pz      :     1.737172  p :     4.707899
      px      :     1.535778
      py      :     1.434950
      dz2     :     0.005405  d :     0.028470
      dxz     :     0.005826
      dyz     :     0.001917
      dx2y2   :     0.012651
      dxy     :     0.002670
 14 O s       :     3.888640  s :     3.888640
      pz      :     1.435592  p :     4.606368
      px      :     1.395614
      py      :     1.775162
      dz2     :     0.003962  d :     0.023472
      dxz     :     0.006252
      dyz     :     0.002288
      dx2y2   :     0.005767
      dxy     :     0.005203
 15 H s       :     0.828419  s :     0.828419
 16 H s       :     0.825857  s :     0.825857
 17 H s       :     0.825920  s :     0.825920
 18 H s       :     0.825734  s :     0.825734
 19 H s       :     0.829845  s :     0.829845
 20 H s       :     0.825827  s :     0.825827
 21 H s       :     0.833054  s :     0.833054
 22 H s       :     0.832385  s :     0.832385
 23 H s       :     0.873156  s :     0.873156
 24 H s       :     0.846217  s :     0.846217
 25 H s       :     0.844431  s :     0.844431
 26 H s       :     0.840211  s :     0.840211
 27 H s       :     0.851084  s :     0.851084
 28 C s       :     3.331122  s :     3.331122
      pz      :     1.100729  p :     3.232050
      px      :     1.116115
      py      :     1.015206
      dz2     :     0.007215  d :     0.034411
      dxz     :     0.006013
      dyz     :     0.006560
      dx2y2   :     0.007942
      dxy     :     0.006680
 29 H s       :     0.808868  s :     0.808868
 30 H s       :     0.811917  s :     0.811917
 31 H s       :     0.810460  s :     0.810460
 32 H s       :     0.858401  s :     0.858401
 33 C s       :     3.259443  s :     3.259443
      pz      :     1.023156  p :     3.017605
      px      :     1.023079
      py      :     0.971370
      dz2     :     0.009971  d :     0.040523
      dxz     :     0.008813
      dyz     :     0.004942
      dx2y2   :     0.005722
      dxy     :     0.011075
 34 H s       :     0.859258  s :     0.859258
 35 H s       :     0.835466  s :     0.835466
 36 C s       :     3.197227  s :     3.197227
      pz      :     0.972729  p :     2.937824
      px      :     0.960779
      py      :     1.004316
      dz2     :     0.010269  d :     0.035818
      dxz     :     0.007151
      dyz     :     0.005326
      dx2y2   :     0.004374
      dxy     :     0.008699
 37 H s       :     0.883166  s :     0.883166
 38 C s       :     3.124312  s :     3.124312
      pz      :     0.915879  p :     2.660142
      px      :     0.834998
      py      :     0.909266
      dz2     :     0.009609  d :     0.041115
      dxz     :     0.009891
      dyz     :     0.006014
      dx2y2   :     0.007715
      dxy     :     0.007885
 39 C s       :     3.309515  s :     3.309515
      pz      :     1.090219  p :     3.192295
      px      :     1.047431
      py      :     1.054645
      dz2     :     0.008838  d :     0.034841
      dxz     :     0.009144
      dyz     :     0.001593
      dx2y2   :     0.008975
      dxy     :     0.006290
 40 H s       :     0.844062  s :     0.844062
 41 H s       :     0.834488  s :     0.834488
 42 H s       :     0.843417  s :     0.843417
 43 C s       :     3.308183  s :     3.308183
      pz      :     1.060762  p :     3.176343
      px      :     1.028351
      py      :     1.087230
      dz2     :     0.011023  d :     0.035115
      dxz     :     0.006762
      dyz     :     0.002393
      dx2y2   :     0.005295
      dxy     :     0.009642
 44 H s       :     0.844069  s :     0.844069
 45 H s       :     0.844738  s :     0.844738
 46 H s       :     0.845000  s :     0.845000
 47 H s       :     0.534809  s :     0.534809

SPIN
  0 C s       :     0.001239  s :     0.001239
      pz      :     0.001819  p :     0.004451
      px      :     0.001976
      py      :     0.000656
      dz2     :    -0.000219  d :    -0.000420
      dxz     :    -0.000094
      dyz     :    -0.000000
      dx2y2   :    -0.000094
      dxy     :    -0.000012
  1 C s       :    -0.016671  s :    -0.016671
      pz      :    -0.047785  p :    -0.087467
      px      :    -0.022645
      py      :    -0.017037
      dz2     :     0.000183  d :     0.002867
      dxz     :     0.000455
      dyz     :     0.001576
      dx2y2   :     0.000294
      dxy     :     0.000360
  2 C s       :     0.021203  s :     0.021203
      pz      :     0.142914  p :     0.201160
      px      :     0.048722
      py      :     0.009524
      dz2     :    -0.000126  d :    -0.000408
      dxz     :    -0.000372
      dyz     :     0.000118
      dx2y2   :    -0.000166
      dxy     :     0.000137
  3 C s       :    -0.004235  s :    -0.004235
      pz      :    -0.003547  p :    -0.014599
      px      :    -0.002202
      py      :    -0.008849
      dz2     :     0.000098  d :     0.001282
      dxz     :     0.000010
      dyz     :     0.000870
      dx2y2   :     0.000001
      dxy     :     0.000302
  4 C s       :    -0.006450  s :    -0.006450
      pz      :     0.023533  p :     0.011311
      px      :     0.001377
      py      :    -0.013599
      dz2     :     0.002165  d :     0.005824
      dxz     :     0.001473
      dyz     :     0.001067
      dx2y2   :     0.001074
      dxy     :     0.000045
  5 C s       :     0.022636  s :     0.022636
      pz      :     0.146757  p :     0.212205
      px      :     0.057146
      py      :     0.008302
      dz2     :    -0.000412  d :    -0.000433
      dxz     :    -0.000344
      dyz     :     0.000390
      dx2y2   :    -0.000138
      dxy     :     0.000072
  6 C s       :    -0.004730  s :    -0.004730
      pz      :    -0.004168  p :    -0.014291
      px      :    -0.005481
      py      :    -0.004642
      dz2     :     0.000199  d :     0.001170
      dxz     :     0.000251
      dyz     :     0.000329
      dx2y2   :     0.000075
      dxy     :     0.000314
  7 C s       :     0.002261  s :     0.002261
      pz      :     0.001876  p :     0.005510
      px      :     0.002340
      py      :     0.001294
      dz2     :    -0.000009  d :     0.000058
      dxz     :     0.000041
      dyz     :     0.000024
      dx2y2   :    -0.000016
      dxy     :     0.000017
  8 C s       :     0.000185  s :     0.000185
      pz      :     0.000226  p :     0.002104
      px      :     0.000795
      py      :     0.001082
      dz2     :     0.000004  d :     0.000055
      dxz     :     0.000024
      dyz     :    -0.000001
      dx2y2   :     0.000003
      dxy     :     0.000026
  9 C s       :     0.000051  s :     0.000051
      pz      :     0.000222  p :     0.000422
      px      :     0.000204
      py      :    -0.000003
      dz2     :    -0.000002  d :     0.000015
      dxz     :     0.000004
      dyz     :     0.000006
      dx2y2   :     0.000006
      dxy     :     0.000001
 10 C s       :    -0.000029  s :    -0.000029
      pz      :     0.000107  p :     0.000058
      px      :    -0.000042
      py      :    -0.000006
      dz2     :     0.000012  d :     0.000013
      dxz     :     0.000001
      dyz     :    -0.000000
      dx2y2   :     0.000001
      dxy     :    -0.000001
 11 C s       :    -0.016836  s :    -0.016836
      pz      :    -0.045554  p :    -0.084722
      px      :    -0.025149
      py      :    -0.014018
      dz2     :     0.001684  d :     0.003082
      dxz     :     0.000662
      dyz     :     0.000155
      dx2y2   :     0.000363
      dxy     :     0.000218
 12 C s       :     0.030640  s :     0.030640
      pz      :     0.201886  p :     0.288844
      px      :     0.070250
      py      :     0.016708
      dz2     :    -0.000001  d :    -0.000205
      dxz     :    -0.000050
      dyz     :    -0.000212
      dx2y2   :     0.000097
      dxy     :    -0.000037
 13 O s       :     0.001969  s :     0.001969
      pz      :     0.063881  p :     0.083088
      px      :     0.016153
      py      :     0.003055
      dz2     :    -0.000126  d :     0.000360
      dxz     :     0.000082
      dyz     :     0.000356
      dx2y2   :     0.000060
      dxy     :    -0.000012
 14 O s       :     0.008403  s :     0.008403
      pz      :     0.233827  p :     0.324872
      px      :     0.080315
      py      :     0.010729
      dz2     :    -0.000428  d :    -0.001186
      dxz     :    -0.000291
      dyz     :    -0.000165
      dx2y2   :    -0.000267
      dxy     :    -0.000035
 15 H s       :    -0.000524  s :    -0.000524
 16 H s       :    -0.002421  s :    -0.002421
 17 H s       :    -0.002239  s :    -0.002239
 18 H s       :     0.008366  s :     0.008366
 19 H s       :    -0.000440  s :    -0.000440
 20 H s       :     0.008204  s :     0.008204
 21 H s       :     0.003630  s :     0.003630
 22 H s       :     0.002094  s :     0.002094
 23 H s       :    -0.000121  s :    -0.000121
 24 H s       :    -0.000023  s :    -0.000023
 25 H s       :    -0.000072  s :    -0.000072
 26 H s       :     0.000309  s :     0.000309
 27 H s       :     0.000053  s :     0.000053
 28 C s       :     0.001094  s :     0.001094
      pz      :     0.001423  p :     0.004225
      px      :     0.001123
      py      :     0.001679
      dz2     :    -0.000037  d :    -0.000395
      dxz     :    -0.000063
      dyz     :    -0.000179
      dx2y2   :    -0.000062
      dxy     :    -0.000054
 29 H s       :    -0.000560  s :    -0.000560
 30 H s       :    -0.002257  s :    -0.002257
 31 H s       :    -0.002038  s :    -0.002038
 32 H s       :    -0.000035  s :    -0.000035
 33 C s       :     0.000119  s :     0.000119
      pz      :    -0.000005  p :     0.000256
      px      :     0.000289
      py      :    -0.000029
      dz2     :     0.000003  d :     0.000005
      dxz     :    -0.000001
      dyz     :    -0.000000
      dx2y2   :     0.000000
      dxy     :     0.000003
 34 H s       :     0.000063  s :     0.000063
 35 H s       :    -0.000744  s :    -0.000744
 36 C s       :     0.000002  s :     0.000002
      pz      :    -0.000010  p :    -0.000016
      px      :    -0.000003
      py      :    -0.000003
      dz2     :     0.000001  d :     0.000001
      dxz     :     0.000000
      dyz     :    -0.000000
      dx2y2   :    -0.000000
      dxy     :    -0.000000
 37 H s       :     0.000016  s :     0.000016
 38 C s       :    -0.000005  s :    -0.000005
      pz      :    -0.000017  p :     0.000027
      px      :     0.000059
      py      :    -0.000014
      dz2     :    -0.000000  d :     0.000003
      dxz     :     0.000000
      dyz     :     0.000001
      dx2y2   :     0.000002
      dxy     :     0.000000
 39 C s       :     0.000205  s :     0.000205
      pz      :     0.000489  p :     0.001110
      px      :     0.000578
      py      :     0.000043
      dz2     :    -0.000002  d :     0.000003
      dxz     :     0.000003
      dyz     :     0.000000
      dx2y2   :     0.000003
      dxy     :    -0.000001
 40 H s       :    -0.000044  s :    -0.000044
 41 H s       :     0.000538  s :     0.000538
 42 H s       :     0.000018  s :     0.000018
 43 C s       :     0.000001  s :     0.000001
      pz      :     0.000002  p :     0.000024
      px      :     0.000023
      py      :    -0.000001
      dz2     :     0.000001  d :     0.000001
      dxz     :     0.000000
      dyz     :     0.000000
      dx2y2   :     0.000000
      dxy     :     0.000000
 44 H s       :     0.000016  s :     0.000016
 45 H s       :     0.000001  s :     0.000001
 46 H s       :    -0.000001  s :    -0.000001
 47 H s       :    -0.003102  s :    -0.003102


                     *******************************
                     * LOEWDIN POPULATION ANALYSIS *
                     *******************************

-------------------------------------------
LOEWDIN ATOMIC CHARGES AND SPIN POPULATIONS
-------------------------------------------
   0 C :   -0.361614    0.001635
   1 C :   -0.043976   -0.051830
   2 C :   -0.027979    0.176143
   3 C :   -0.370667   -0.005299
   4 C :    0.056273    0.047482
   5 C :   -0.019927    0.184600
   6 C :   -0.235299   -0.004447
   7 C :   -0.165401    0.008269
   8 C :   -0.029521    0.002139
   9 C :   -0.364578    0.000550
  10 C :   -0.228408    0.000092
  11 C :   -0.058242   -0.047915
  12 C :    0.096680    0.257998
  13 O :   -0.281738    0.096402
  14 O :   -0.297163    0.321807
  15 H :    0.141684   -0.000393
  16 H :    0.143898   -0.002129
  17 H :    0.143816   -0.001988
  18 H :    0.143305    0.007617
  19 H :    0.141021   -0.000136
  20 H :    0.143206    0.007482
  21 H :    0.139228    0.003259
  22 H :    0.143247    0.001786
  23 H :    0.125066   -0.000229
  24 H :    0.129350   -0.000007
  25 H :    0.131360   -0.000048
  26 H :    0.134055    0.000236
  27 H :    0.129542    0.000076
  28 C :   -0.378531    0.001675
  29 H :    0.152040   -0.000415
  30 H :    0.147650   -0.001992
  31 H :    0.148466   -0.001822
  32 H :    0.125631   -0.000026
  33 C :   -0.236869    0.000234
  34 H :    0.127853    0.000034
  35 H :    0.131451   -0.000160
  36 C :   -0.167353   -0.000001
  37 H :    0.121903    0.000006
  38 C :   -0.039152    0.000052
  39 C :   -0.372082    0.001089
  40 H :    0.132889   -0.000026
  41 H :    0.132844    0.000433
  42 H :    0.133352    0.000005
  43 C :   -0.362267    0.000040
  44 H :    0.130236    0.000016
  45 H :    0.130898    0.000003
  46 H :    0.130932   -0.000001
  47 H :    0.352893   -0.002298

----------------------------------------------------
LOEWDIN REDUCED ORBITAL CHARGES AND SPIN POPULATIONS
----------------------------------------------------
CHARGE
  0 C s       :     2.964065  s :     2.964065
      pz      :     1.120353  p :     3.330393
      px      :     1.098465
      py      :     1.111575
      dz2     :     0.017727  d :     0.067155
      dxz     :     0.012672
      dyz     :     0.007351
      dx2y2   :     0.018401
      dxy     :     0.011003
  1 C s       :     2.874453  s :     2.874453
      pz      :     1.004848  p :     3.069235
      px      :     1.040191
      py      :     1.024196
      dz2     :     0.011884  d :     0.100288
      dxz     :     0.014487
      dyz     :     0.014928
      dx2y2   :     0.033017
      dxy     :     0.025971
  2 C s       :     2.895164  s :     2.895164
      pz      :     0.974130  p :     3.036296
      px      :     1.028335
      py      :     1.033831
      dz2     :     0.009977  d :     0.096519
      dxz     :     0.013795
      dyz     :     0.016317
      dx2y2   :     0.026281
      dxy     :     0.030150
  3 C s       :     2.964862  s :     2.964862
      pz      :     1.136779  p :     3.338767
      px      :     1.143570
      py      :     1.058418
      dz2     :     0.012935  d :     0.067037
      dxz     :     0.010927
      dyz     :     0.013091
      dx2y2   :     0.016466
      dxy     :     0.013618
  4 C s       :     2.865357  s :     2.865357
      pz      :     0.904997  p :     2.877178
      px      :     0.954313
      py      :     1.017868
      dz2     :     0.021932  d :     0.201192
      dxz     :     0.035157
      dyz     :     0.025558
      dx2y2   :     0.056026
      dxy     :     0.062519
  5 C s       :     2.897643  s :     2.897643
      pz      :     0.972474  p :     3.026572
      px      :     1.017887
      py      :     1.036211
      dz2     :     0.011213  d :     0.095713
      dxz     :     0.014950
      dyz     :     0.013825
      dx2y2   :     0.030018
      dxy     :     0.025707
  6 C s       :     2.920532  s :     2.920532
      pz      :     1.088087  p :     3.229408
      px      :     1.060445
      py      :     1.080876
      dz2     :     0.008131  d :     0.085359
      dxz     :     0.023062
      dyz     :     0.022854
      dx2y2   :     0.007109
      dxy     :     0.024203
  7 C s       :     2.933324  s :     2.933324
      pz      :     1.048826  p :     3.149735
      px      :     1.067861
      py      :     1.033048
      dz2     :     0.013598  d :     0.082342
      dxz     :     0.028801
      dyz     :     0.007337
      dx2y2   :     0.014659
      dxy     :     0.017947
  8 C s       :     2.893550  s :     2.893550
      pz      :     1.004412  p :     3.037337
      px      :     1.071229
      py      :     0.961695
      dz2     :     0.018219  d :     0.098635
      dxz     :     0.032711
      dyz     :     0.010121
      dx2y2   :     0.016856
      dxy     :     0.020728
  9 C s       :     2.973091  s :     2.973091
      pz      :     1.093936  p :     3.323348
      px      :     1.115026
      py      :     1.114387
      dz2     :     0.009590  d :     0.068138
      dxz     :     0.020101
      dyz     :     0.013801
      dx2y2   :     0.005077
      dxy     :     0.019569
 10 C s       :     2.936194  s :     2.936194
      pz      :     1.072550  p :     3.209310
      px      :     1.082688
      py      :     1.054072
      dz2     :     0.018656  d :     0.082904
      dxz     :     0.020260
      dyz     :     0.010664
      dx2y2   :     0.011215
      dxy     :     0.022110
 11 C s       :     2.876132  s :     2.876132
      pz      :     1.014715  p :     3.081361
      px      :     1.042294
      py      :     1.024352
      dz2     :     0.010949  d :     0.100750
      dxz     :     0.013985
      dyz     :     0.017368
      dx2y2   :     0.025905
      dxy     :     0.032542
 12 C s       :     2.863428  s :     2.863428
      pz      :     0.925426  p :     2.872964
      px      :     0.898907
      py      :     1.048631
      dz2     :     0.020487  d :     0.166927
      dxz     :     0.031152
      dyz     :     0.023814
      dx2y2   :     0.048819
      dxy     :     0.042656
 13 O s       :     3.510852  s :     3.510852
      pz      :     1.729941  p :     4.717297
      px      :     1.553119
      py      :     1.434237
      dz2     :     0.008637  d :     0.053588
      dxz     :     0.011078
      dyz     :     0.003683
      dx2y2   :     0.022864
      dxy     :     0.007327
 14 O s       :     3.580410  s :     3.580410
      pz      :     1.441875  p :     4.667497
      px      :     1.456921
      py      :     1.768702
      dz2     :     0.006930  d :     0.049256
      dxz     :     0.013542
      dyz     :     0.004449
      dx2y2   :     0.012341
      dxy     :     0.011995
 15 H s       :     0.858316  s :     0.858316
 16 H s       :     0.856102  s :     0.856102
 17 H s       :     0.856184  s :     0.856184
 18 H s       :     0.856695  s :     0.856695
 19 H s       :     0.858979  s :     0.858979
 20 H s       :     0.856794  s :     0.856794
 21 H s       :     0.860772  s :     0.860772
 22 H s       :     0.856753  s :     0.856753
 23 H s       :     0.874934  s :     0.874934
 24 H s       :     0.870650  s :     0.870650
 25 H s       :     0.868640  s :     0.868640
 26 H s       :     0.865945  s :     0.865945
 27 H s       :     0.870458  s :     0.870458
 28 C s       :     2.967529  s :     2.967529
      pz      :     1.140359  p :     3.344245
      px      :     1.141659
      py      :     1.062226
      dz2     :     0.013178  d :     0.066756
      dxz     :     0.010573
      dyz     :     0.013210
      dx2y2   :     0.016298
      dxy     :     0.013497
 29 H s       :     0.847960  s :     0.847960
 30 H s       :     0.852350  s :     0.852350
 31 H s       :     0.851534  s :     0.851534
 32 H s       :     0.874369  s :     0.874369
 33 C s       :     2.932923  s :     2.932923
      pz      :     1.076997  p :     3.218584
      px      :     1.091193
      py      :     1.050394
      dz2     :     0.020557  d :     0.085362
      dxz     :     0.019054
      dyz     :     0.009892
      dx2y2   :     0.013253
      dxy     :     0.022606
 34 H s       :     0.872147  s :     0.872147
 35 H s       :     0.868549  s :     0.868549
 36 C s       :     2.933336  s :     2.933336
      pz      :     1.050861  p :     3.150935
      px      :     1.047365
      py      :     1.052709
      dz2     :     0.022452  d :     0.083082
      dxz     :     0.018640
      dyz     :     0.014249
      dx2y2   :     0.010006
      dxy     :     0.017736
 37 H s       :     0.878097  s :     0.878097
 38 C s       :     2.891386  s :     2.891386
      pz      :     1.030465  p :     3.047859
      px      :     1.006234
      py      :     1.011159
      dz2     :     0.021605  d :     0.099907
      dxz     :     0.025226
      dyz     :     0.015809
      dx2y2   :     0.017927
      dxy     :     0.019340
 39 C s       :     2.970142  s :     2.970142
      pz      :     1.129153  p :     3.334457
      px      :     1.100896
      py      :     1.104408
      dz2     :     0.016695  d :     0.067483
      dxz     :     0.017432
      dyz     :     0.002609
      dx2y2   :     0.017539
      dxy     :     0.013208
 40 H s       :     0.867111  s :     0.867111
 41 H s       :     0.867156  s :     0.867156
 42 H s       :     0.866648  s :     0.866648
 43 C s       :     2.973220  s :     2.973220
      pz      :     1.104208  p :     3.321009
      px      :     1.087500
      py      :     1.129301
      dz2     :     0.020965  d :     0.068038
      dxz     :     0.014131
      dyz     :     0.004140
      dx2y2   :     0.010401
      dxy     :     0.018402
 44 H s       :     0.869764  s :     0.869764
 45 H s       :     0.869102  s :     0.869102
 46 H s       :     0.869068  s :     0.869068
 47 H s       :     0.647107  s :     0.647107

SPIN
  0 C s       :     0.000310  s :     0.000310
      pz      :     0.000940  p :     0.002363
      px      :     0.000930
      py      :     0.000493
      dz2     :    -0.000483  d :    -0.001038
      dxz     :    -0.000229
      dyz     :    -0.000037
      dx2y2   :    -0.000218
      dxy     :    -0.000071
  1 C s       :    -0.003784  s :    -0.003784
      pz      :    -0.035737  p :    -0.055616
      px      :    -0.013421
      py      :    -0.006459
      dz2     :     0.000711  d :     0.007570
      dxz     :     0.001143
      dyz     :     0.003613
      dx2y2   :     0.001175
      dxy     :     0.000928
  2 C s       :     0.005676  s :     0.005676
      pz      :     0.125788  p :     0.171500
      px      :     0.040353
      py      :     0.005359
      dz2     :    -0.000091  d :    -0.001033
      dxz     :    -0.000533
      dyz     :     0.000016
      dx2y2   :    -0.000470
      dxy     :     0.000046
  3 C s       :    -0.001495  s :    -0.001495
      pz      :    -0.001165  p :    -0.006867
      px      :    -0.001127
      py      :    -0.004574
      dz2     :     0.000242  d :     0.003063
      dxz     :     0.000036
      dyz     :     0.001945
      dx2y2   :     0.000142
      dxy     :     0.000698
  4 C s       :    -0.002025  s :    -0.002025
      pz      :     0.031275  p :     0.033840
      px      :     0.005980
      py      :    -0.003414
      dz2     :     0.005579  d :     0.015667
      dxz     :     0.003806
      dyz     :     0.002672
      dx2y2   :     0.003175
      dxy     :     0.000435
  5 C s       :     0.006050  s :     0.006050
      pz      :     0.131133  p :     0.179589
      px      :     0.043933
      py      :     0.004523
      dz2     :    -0.000649  d :    -0.001039
      dxz     :    -0.000475
      dyz     :     0.000520
      dx2y2   :    -0.000350
      dxy     :    -0.000086
  6 C s       :    -0.001338  s :    -0.001338
      pz      :    -0.001423  p :    -0.006100
      px      :    -0.002422
      py      :    -0.002255
      dz2     :     0.000505  d :     0.002991
      dxz     :     0.000701
      dyz     :     0.000813
      dx2y2   :     0.000213
      dxy     :     0.000760
  7 C s       :     0.002140  s :     0.002140
      pz      :     0.001786  p :     0.006103
      px      :     0.002956
      py      :     0.001361
      dz2     :    -0.000035  d :     0.000026
      dxz     :     0.000036
      dyz     :     0.000020
      dx2y2   :    -0.000020
      dxy     :     0.000025
  8 C s       :     0.000116  s :     0.000116
      pz      :     0.000310  p :     0.001873
      px      :     0.000704
      py      :     0.000859
      dz2     :     0.000002  d :     0.000150
      dxz     :     0.000081
      dyz     :     0.000003
      dx2y2   :    -0.000002
      dxy     :     0.000065
  9 C s       :     0.000119  s :     0.000119
      pz      :     0.000211  p :     0.000397
      px      :     0.000179
      py      :     0.000006
      dz2     :    -0.000003  d :     0.000035
      dxz     :     0.000015
      dyz     :     0.000009
      dx2y2   :     0.000015
      dxy     :    -0.000001
 10 C s       :    -0.000014  s :    -0.000014
      pz      :     0.000102  p :     0.000075
      px      :    -0.000019
      py      :    -0.000008
      dz2     :     0.000032  d :     0.000032
      dxz     :     0.000001
      dyz     :    -0.000001
      dx2y2   :     0.000002
      dxy     :    -0.000003
 11 C s       :    -0.003718  s :    -0.003718
      pz      :    -0.034214  p :    -0.052144
      px      :    -0.013991
      py      :    -0.003939
      dz2     :     0.003896  d :     0.007948
      dxz     :     0.001691
      dyz     :     0.000550
      dx2y2   :     0.001056
      dxy     :     0.000755
 12 C s       :     0.009053  s :     0.009053
      pz      :     0.181715  p :     0.249004
      px      :     0.058610
      py      :     0.008679
      dz2     :     0.000493  d :    -0.000058
      dxz     :     0.000407
      dyz     :    -0.000670
      dx2y2   :     0.000154
      dxy     :    -0.000443
 13 O s       :     0.002131  s :     0.002131
      pz      :     0.068350  p :     0.090693
      px      :     0.019455
      py      :     0.002888
      dz2     :     0.001115  d :     0.003578
      dxz     :     0.000999
      dyz     :     0.000670
      dx2y2   :     0.000702
      dxy     :     0.000093
 14 O s       :     0.004616  s :     0.004616
      pz      :     0.229985  p :     0.317562
      px      :     0.077934
      py      :     0.009643
      dz2     :    -0.000041  d :    -0.000372
      dxz     :     0.000024
      dyz     :    -0.000091
      dx2y2   :    -0.000144
      dxy     :    -0.000120
 15 H s       :    -0.000393  s :    -0.000393
 16 H s       :    -0.002129  s :    -0.002129
 17 H s       :    -0.001988  s :    -0.001988
 18 H s       :     0.007617  s :     0.007617
 19 H s       :    -0.000136  s :    -0.000136
 20 H s       :     0.007482  s :     0.007482
 21 H s       :     0.003259  s :     0.003259
 22 H s       :     0.001786  s :     0.001786
 23 H s       :    -0.000229  s :    -0.000229
 24 H s       :    -0.000007  s :    -0.000007
 25 H s       :    -0.000048  s :    -0.000048
 26 H s       :     0.000236  s :     0.000236
 27 H s       :     0.000076  s :     0.000076
 28 C s       :     0.000294  s :     0.000294
      pz      :     0.000838  p :     0.002355
      px      :     0.000526
      py      :     0.000992
      dz2     :    -0.000087  d :    -0.000974
      dxz     :    -0.000125
      dyz     :    -0.000431
      dx2y2   :    -0.000166
      dxy     :    -0.000165
 29 H s       :    -0.000415  s :    -0.000415
 30 H s       :    -0.001992  s :    -0.001992
 31 H s       :    -0.001822  s :    -0.001822
 32 H s       :    -0.000026  s :    -0.000026
 33 C s       :     0.000089  s :     0.000089
      pz      :     0.000007  p :     0.000141
      px      :     0.000196
      py      :    -0.000062
      dz2     :     0.000003  d :     0.000004
      dxz     :    -0.000001
      dyz     :    -0.000000
      dx2y2   :    -0.000000
      dxy     :     0.000003
 34 H s       :     0.000034  s :     0.000034
 35 H s       :    -0.000160  s :    -0.000160
 36 C s       :     0.000006  s :     0.000006
      pz      :    -0.000009  p :    -0.000009
      px      :     0.000007
      py      :    -0.000007
      dz2     :     0.000002  d :     0.000002
      dxz     :     0.000002
      dyz     :    -0.000001
      dx2y2   :    -0.000000
      dxy     :    -0.000001
 37 H s       :     0.000006  s :     0.000006
 38 C s       :    -0.000001  s :    -0.000001
      pz      :     0.000011  p :     0.000041
      px      :     0.000029
      py      :     0.000000
      dz2     :     0.000000  d :     0.000012
      dxz     :     0.000002
      dyz     :     0.000003
      dx2y2   :     0.000006
      dxy     :     0.000001
 39 C s       :     0.000190  s :     0.000190
      pz      :     0.000365  p :     0.000901
      px      :     0.000506
      py      :     0.000030
      dz2     :    -0.000002  d :    -0.000002
      dxz     :    -0.000000
      dyz     :     0.000000
      dx2y2   :     0.000001
      dxy     :    -0.000001
 40 H s       :    -0.000026  s :    -0.000026
 41 H s       :     0.000433  s :     0.000433
 42 H s       :     0.000005  s :     0.000005
 43 C s       :     0.000007  s :     0.000007
      pz      :     0.000005  p :     0.000030
      px      :     0.000024
      py      :     0.000002
      dz2     :     0.000002  d :     0.000003
      dxz     :     0.000000
      dyz     :    -0.000000
      dx2y2   :     0.000000
      dxy     :     0.000000
 44 H s       :     0.000016  s :     0.000016
 45 H s       :     0.000003  s :     0.000003
 46 H s       :    -0.000001  s :    -0.000001
 47 H s       :    -0.002298  s :    -0.002298


                      *****************************
                      * MAYER POPULATION ANALYSIS *
                      *****************************

  NA   - Mulliken gross atomic population
  ZA   - Total nuclear charge
  QA   - Mulliken gross atomic charge
  VA   - Mayer's total valence
  BVA  - Mayer's bonded valence
  FA   - Mayer's free valence

  ATOM       NA         ZA         QA         VA         BVA        FA
  0 C      6.5292     6.0000    -0.5292     3.8346     3.8346     0.0000
  1 C      5.9169     6.0000     0.0831     3.8703     3.8659     0.0044
  2 C      5.9511     6.0000     0.0489     3.8884     3.8532     0.0352
  3 C      6.5512     6.0000    -0.5512     3.8283     3.8282     0.0002
  4 C      5.7063     6.0000     0.2937     3.9343     3.9307     0.0036
  5 C      5.9807     6.0000     0.0193     3.8765     3.8375     0.0389
  6 C      6.3948     6.0000    -0.3948     3.8438     3.8436     0.0002
  7 C      6.1838     6.0000    -0.1838     3.9194     3.9193     0.0001
  8 C      5.8157     6.0000     0.1843     3.9267     3.9267     0.0000
  9 C      6.5291     6.0000    -0.5291     3.8486     3.8486     0.0000
 10 C      6.3421     6.0000    -0.3421     3.8591     3.8591     0.0000
 11 C      5.8952     6.0000     0.1048     3.7914     3.7873     0.0041
 12 C      5.7556     6.0000     0.2444     3.8449     3.7718     0.0732
 13 O      8.6216     8.0000    -0.6216     1.9414     1.9325     0.0089
 14 O      8.5185     8.0000    -0.5185     2.0101     1.9071     0.1031
 15 H      0.8284     1.0000     0.1716     0.9333     0.9333     0.0000
 16 H      0.8259     1.0000     0.1741     0.9276     0.9276     0.0000
 17 H      0.8259     1.0000     0.1741     0.9279     0.9279     0.0000
 18 H      0.8257     1.0000     0.1743     0.9263     0.9262     0.0001
 19 H      0.8298     1.0000     0.1702     0.9516     0.9516     0.0000
 20 H      0.8258     1.0000     0.1742     0.9263     0.9262     0.0001
 21 H      0.8331     1.0000     0.1669     0.9226     0.9226     0.0000
 22 H      0.8324     1.0000     0.1676     0.9455     0.9455     0.0000
 23 H      0.8732     1.0000     0.1268     0.9414     0.9414     0.0000
 24 H      0.8462     1.0000     0.1538     0.9368     0.9368     0.0000
 25 H      0.8444     1.0000     0.1556     0.9293     0.9293     0.0000
 26 H      0.8402     1.0000     0.1598     0.9401     0.9401     0.0000
 27 H      0.8511     1.0000     0.1489     0.9303     0.9303     0.0000
 28 C      6.5976     6.0000    -0.5976     3.8217     3.8217     0.0000
 29 H      0.8089     1.0000     0.1911     0.9325     0.9325     0.0000
 30 H      0.8119     1.0000     0.1881     0.9200     0.9200     0.0000
 31 H      0.8105     1.0000     0.1895     0.9197     0.9197     0.0000
 32 H      0.8584     1.0000     0.1416     0.9318     0.9318     0.0000
 33 C      6.3176     6.0000    -0.3176     3.8587     3.8587     0.0000
 34 H      0.8593     1.0000     0.1407     0.9278     0.9278     0.0000
 35 H      0.8355     1.0000     0.1645     0.9491     0.9491     0.0000
 36 C      6.1709     6.0000    -0.1709     3.9518     3.9518    -0.0000
 37 H      0.8832     1.0000     0.1168     0.9418     0.9418     0.0000
 38 C      5.8256     6.0000     0.1744     3.9307     3.9307     0.0000
 39 C      6.5367     6.0000    -0.5367     3.8350     3.8350     0.0000
 40 H      0.8441     1.0000     0.1559     0.9299     0.9299     0.0000
 41 H      0.8345     1.0000     0.1655     0.9508     0.9508     0.0000
 42 H      0.8434     1.0000     0.1566     0.9292     0.9292     0.0000
 43 C      6.5196     6.0000    -0.5196     3.8495     3.8495     0.0000
 44 H      0.8441     1.0000     0.1559     0.9367     0.9367     0.0000
 45 H      0.8447     1.0000     0.1553     0.9294     0.9294     0.0000
 46 H      0.8450     1.0000     0.1550     0.9292     0.9292     0.0000
 47 H      0.5348     1.0000     0.4652     0.7655     0.7655     0.0000

  Mayer bond orders larger than 0.100000
B(  0-C ,  1-C ) :   1.0039 B(  0-C , 15-H ) :   0.9322 B(  0-C , 16-H ) :   0.9317 
B(  0-C , 17-H ) :   0.9318 B(  1-C ,  2-C ) :   1.5433 B(  1-C , 12-C ) :   1.2423 
B(  2-C ,  3-C ) :   0.9974 B(  2-C ,  4-C ) :   1.1274 B(  3-C , 18-H ) :   0.9301 
B(  3-C , 19-H ) :   0.9242 B(  3-C , 20-H ) :   0.9305 B(  4-C ,  5-C ) :   1.1195 
B(  4-C , 14-O ) :   1.5605 B(  5-C ,  6-C ) :   0.9732 B(  5-C , 11-C ) :   1.5303 
B(  6-C ,  7-C ) :   0.9822 B(  6-C , 21-H ) :   0.9132 B(  6-C , 22-H ) :   0.9075 
B(  7-C ,  8-C ) :   1.9142 B(  7-C , 23-H ) :   0.9169 B(  8-C ,  9-C ) :   1.0032 
B(  8-C , 10-C ) :   1.0027 B(  9-C , 24-H ) :   0.9451 B(  9-C , 25-H ) :   0.9333 
B(  9-C , 26-H ) :   0.9256 B( 10-C , 27-H ) :   0.9277 B( 10-C , 32-H ) :   0.9318 
B( 10-C , 33-C ) :   0.9749 B( 11-C , 12-C ) :   1.2113 B( 11-C , 28-C ) :   0.9758 
B( 12-C , 13-O ) :   1.0854 B( 13-O , 47-H ) :   0.7172 B( 28-C , 29-H ) :   0.9248 
B( 28-C , 30-H ) :   0.9228 B( 28-C , 31-H ) :   0.9220 B( 33-C , 34-H ) :   0.9257 
B( 33-C , 35-H ) :   0.9112 B( 33-C , 36-C ) :   1.0182 B( 36-C , 37-H ) :   0.9185 
B( 36-C , 38-C ) :   1.9067 B( 38-C , 39-C ) :   1.0153 B( 38-C , 43-C ) :   0.9974 
B( 39-C , 40-H ) :   0.9362 B( 39-C , 41-H ) :   0.9250 B( 39-C , 42-H ) :   0.9347 
B( 43-C , 44-H ) :   0.9461 B( 43-C , 45-H ) :   0.9362 B( 43-C , 46-H ) :   0.9362 


-------
TIMINGS
-------

Total SCF time: 0 days 0 hours 1 min 57 sec 

Total time                  ....     117.743 sec
Sum of individual times     ....     116.589 sec  ( 99.0%)

Fock matrix formation       ....     104.648 sec  ( 88.9%)
  Split-RI-J                ....       3.499 sec  (  3.3% of F)
  Chain of spheres X        ....      87.510 sec  ( 83.6% of F)
  XC integration            ....       8.631 sec  (  8.2% of F)
    Basis function eval.    ....       2.843 sec  ( 32.9% of XC)
    Density eval.           ....       3.247 sec  ( 37.6% of XC)
    XC-Functional eval.     ....       0.887 sec  ( 10.3% of XC)
    XC-Potential eval.      ....       1.156 sec  ( 13.4% of XC)
Diagonalization             ....       0.276 sec  (  0.2%)
Density matrix formation    ....       0.018 sec  (  0.0%)
Population analysis         ....       0.054 sec  (  0.0%)
Initial guess               ....       0.093 sec  (  0.1%)
Orbital Transformation      ....       0.000 sec  (  0.0%)
Orbital Orthonormalization  ....       0.072 sec  (  0.1%)
DIIS solution               ....       0.106 sec  (  0.1%)
Grid generation             ....      11.394 sec  (  9.7%)

Maximum memory used throughout the entire SCF-calculation: 186.9 MB

-------------------------   --------------------
FINAL SINGLE POINT ENERGY      -890.110642773733
-------------------------   --------------------

                                *** OPTIMIZATION RUN DONE ***

                            ***************************************
                            *     ORCA property calculations      *
                            ***************************************

                                    ---------------------
                                    Active property flags
                                    ---------------------
   (+) Dipole Moment


------------------------------------------------------------------------------
                       ORCA ELECTRIC PROPERTIES CALCULATION
------------------------------------------------------------------------------

Dipole Moment Calculation                       ... on
Quadrupole Moment Calculation                   ... off
Polarizability Calculation                      ... off
GBWName                                         ... mPQ2_1e_1H_B3LYP_631Gd_opt.gbw
Electron density                                ... mPQ2_1e_1H_B3LYP_631Gd_opt.scfp
The origin for moment calculation is the CENTER OF MASS  = (-0.161988,  0.010613 -0.077775)

-------------
DIPOLE MOMENT
-------------
                                X             Y             Z
Electronic contribution:     18.57698      -0.31225      -4.04104
Nuclear contribution   :    -16.62974      -1.10608       4.86123
                        -----------------------------------------
Total Dipole Moment    :      1.94724      -1.41833       0.82018
                        -----------------------------------------
Magnitude (a.u.)       :      2.54482
Magnitude (Debye)      :      6.46841


--------------------
Rotational spectrum 
--------------------
 
Rotational constants in cm-1:     0.015249     0.005669     0.004679 
Rotational constants in MHz :   457.147510   169.959351   140.262851 

 Dipole components along the rotational axes: 
x,y,z [a.u.] :     1.839757     1.423927     1.031419 
x,y,z [Debye]:     4.676290     3.619335     2.621660 

 


           ************************************************************
           *        Program running with 4 parallel MPI-processes     *
           *              working on a common directory               *
           ************************************************************

-------------------------------------------------------------------------------
                               ORCA SCF HESSIAN
-------------------------------------------------------------------------------

                   --------- SHARK INITIALIZATION DONE ---------

Hessian of the Kohn-Sham DFT energy:
Kohn-Sham wavefunction type                      ... UKS
Hartree-Fock exchange scaling                    ...    0.200
Number of operators                              ...    2
Number of atoms                                  ...   48
Basis set dimensions                             ...  348
Integral neglect threshold                       ... 2.5e-11
Integral primitive cutoff                        ... 2.5e-12

Setting up DFT Hessian calculations              ... 

HESS GRID
---------

General Integration Accuracy     IntAcc      ... 4.959
Radial Grid Type                 RadialGrid  ... OptM3 with GC (2021)
Angular Grid (max. ang.)         AngularGrid ... 7 (Lebedev-770)
Angular grid pruning method      GridPruning ... 4 (adaptive)
Weight generation scheme         WeightScheme... Becke
Basis function cutoff            BFCut       ... 1.0000e-11
Integration weight cutoff        WCut        ... 1.0000e-14
Angular grids for H and He will be reduced by one unit
Partially contracted basis set               ... off
Rotationally invariant grid construction     ... off

Total number of grid points                  ...   762633
Total number of batches                      ...    11943
Average number of points per batch           ...       63
Average number of grid points per atom       ...    15888

Building densities                               ... done   (      0.0 sec)
Calculating rho(r) on the grid                   ... done   (      2.0 sec)
Building xc-kernel on the grid                   ... done   (      0.3 sec)
                                                     done   (     16.9 sec)

Nuclear repulsion Hessian  (SHARK)               ... done   (      0.0 sec)

----------------------------------------------
Forming right-hand sides of CP-SCF equations     ...
----------------------------------------------
One electron integral derivatives  (SHARK)       ... done   (    297.8 sec)
Transforming the overlap derivative matrices     ... done   (     27.1 sec)
Adding tr(S(x)F(y) C-PCM term to the hessian     ... done   (      0.0 sec)
Making the Q(x) pseudodensities                  ... done   (      0.4 sec)
Adding the E*S(x)*S(y) terms to the Hessian      ... done   (      0.9 sec)
Calculating energy weighted overlap derivatives  ... done   (      0.1 sec)
Two electron integral derivatives (SHARK-RI)     ... done   (     74.6 sec)
Exchange-correlation integral derivatives        ... done   (    347.2 sec)
tr(F(y)Q(x)) contribution to the Hessian         ... done   (      0.4 sec)
Response fock operator R(S(x)) (SHARK-RIJCOSX)   ... done   (    485.5 sec)
XC Response fock operator R(S(x))                ... done   (    240.2 sec)
tr(F(y)S(x)) contribution to the Hessian         ... done   (      0.1 sec)
Transforming and finalizing RHSs                 ... done   (      1.6 sec)

----------------------------------------------
Solving the CP-SCF equations (RIJCOSX)           ...
----------------------------------------------
     CP-SCF ITERATION   0:   6.8661e-01 ( 157.9 sec   0/144 done)
     CP-SCF ITERATION   1:   1.0264e-01 ( 161.8 sec   0/144 done)
     CP-SCF ITERATION   2:   7.0585e-02 ( 162.4 sec   0/144 done)
     CP-SCF ITERATION   3:   2.7815e-02 ( 162.9 sec   0/144 done)
     CP-SCF ITERATION   4:   1.2802e-02 ( 168.0 sec   1/144 done)
     CP-SCF ITERATION   5:   6.4356e-03 ( 164.3 sec  14/144 done)
     CP-SCF ITERATION   6:   2.9334e-03 ( 146.8 sec  52/144 done)
     CP-SCF ITERATION   7:   1.0684e-03 ( 104.7 sec  84/144 done)
     CP-SCF ITERATION   8:   5.2206e-04 (  68.2 sec 113/144 done)
     CP-SCF ITERATION   9:   2.4526e-04 (  40.9 sec 128/144 done)
     CP-SCF ITERATION  10:   1.2673e-04 (  26.6 sec 141/144 done)
     CP-SCF ITERATION  11:   5.1143e-05 (  10.2 sec 144/144 done)
                    *** THE CP-SCF HAS CONVERGED ***

                                                 ... done   (   1376.8 sec)
Forming perturbed density Hessian contributions  ... done   (      0.6 sec)
Calculating [Q*(d^2 A/dXdY)*Q  ] C-PCM term      ... done   (      0.1 sec)
Calculating [d^2(V_N)/(dXdY)*Q ] C-PCM term      ... done   (      0.0 sec)
Calculating [d^2(V_el)/(dXdY)*Q] C-PCM term      ... done   (      2.5 sec)
Calculating C-PCM term that depends on dQ/dX     ... done   (      1.2 sec)
2nd integral derivative contribs (SHARK-RI)      ... done   (    173.4 sec)
Exchange-correlation Hessian                     ... done   (    254.8 sec)
Dipole derivatives                               ... (center of mass: -0.161988,  0.010613 -0.077775)done   (      0.1 sec)

Total SCF Hessian time: 0 days 0 hours 55 min 52 sec 

Writing the Hessian file to the disk             ... done


Maximum memory used throughout the entire SCFHESS-calculation: 1330.0 MB

-----------------------
VIBRATIONAL FREQUENCIES
-----------------------

Scaling factor for frequencies =  1.000000000  (already applied!)

   0:         0.00 cm**-1
   1:         0.00 cm**-1
   2:         0.00 cm**-1
   3:         0.00 cm**-1
   4:         0.00 cm**-1
   5:         0.00 cm**-1
   6:        13.49 cm**-1
   7:        33.33 cm**-1
   8:        38.45 cm**-1
   9:        40.97 cm**-1
  10:        57.16 cm**-1
  11:        71.61 cm**-1
  12:        83.28 cm**-1
  13:       105.39 cm**-1
  14:       113.37 cm**-1
  15:       116.58 cm**-1
  16:       131.65 cm**-1
  17:       147.85 cm**-1
  18:       168.68 cm**-1
  19:       179.88 cm**-1
  20:       182.42 cm**-1
  21:       190.22 cm**-1
  22:       223.79 cm**-1
  23:       226.86 cm**-1
  24:       234.44 cm**-1
  25:       265.95 cm**-1
  26:       302.10 cm**-1
  27:       305.94 cm**-1
  28:       330.33 cm**-1
  29:       339.84 cm**-1
  30:       353.06 cm**-1
  31:       355.08 cm**-1
  32:       383.38 cm**-1
  33:       389.57 cm**-1
  34:       408.68 cm**-1
  35:       417.28 cm**-1
  36:       425.58 cm**-1
  37:       441.29 cm**-1
  38:       449.10 cm**-1
  39:       469.85 cm**-1
  40:       485.68 cm**-1
  41:       497.78 cm**-1
  42:       514.75 cm**-1
  43:       571.80 cm**-1
  44:       580.83 cm**-1
  45:       601.66 cm**-1
  46:       643.57 cm**-1
  47:       658.46 cm**-1
  48:       679.35 cm**-1
  49:       738.70 cm**-1
  50:       774.43 cm**-1
  51:       793.05 cm**-1
  52:       835.43 cm**-1
  53:       850.79 cm**-1
  54:       861.93 cm**-1
  55:       871.49 cm**-1
  56:       907.67 cm**-1
  57:       942.42 cm**-1
  58:       968.30 cm**-1
  59:       976.40 cm**-1
  60:      1003.06 cm**-1
  61:      1009.91 cm**-1
  62:      1029.23 cm**-1
  63:      1032.82 cm**-1
  64:      1035.96 cm**-1
  65:      1044.29 cm**-1
  66:      1052.23 cm**-1
  67:      1059.53 cm**-1
  68:      1071.15 cm**-1
  69:      1076.21 cm**-1
  70:      1086.02 cm**-1
  71:      1095.42 cm**-1
  72:      1114.23 cm**-1
  73:      1121.89 cm**-1
  74:      1139.83 cm**-1
  75:      1151.14 cm**-1
  76:      1177.16 cm**-1
  77:      1204.23 cm**-1
  78:      1229.89 cm**-1
  79:      1246.49 cm**-1
  80:      1261.22 cm**-1
  81:      1276.55 cm**-1
  82:      1303.97 cm**-1
  83:      1329.94 cm**-1
  84:      1345.25 cm**-1
  85:      1359.30 cm**-1
  86:      1369.06 cm**-1
  87:      1401.64 cm**-1
  88:      1410.47 cm**-1
  89:      1411.99 cm**-1
  90:      1414.01 cm**-1
  91:      1426.76 cm**-1
  92:      1428.77 cm**-1
  93:      1431.03 cm**-1
  94:      1438.48 cm**-1
  95:      1439.23 cm**-1
  96:      1468.19 cm**-1
  97:      1487.46 cm**-1
  98:      1489.53 cm**-1
  99:      1490.49 cm**-1
 100:      1493.43 cm**-1
 101:      1498.45 cm**-1
 102:      1498.81 cm**-1
 103:      1505.75 cm**-1
 104:      1508.76 cm**-1
 105:      1510.68 cm**-1
 106:      1512.15 cm**-1
 107:      1515.13 cm**-1
 108:      1515.87 cm**-1
 109:      1516.36 cm**-1
 110:      1521.04 cm**-1
 111:      1524.76 cm**-1
 112:      1528.16 cm**-1
 113:      1580.38 cm**-1
 114:      1623.25 cm**-1
 115:      1726.82 cm**-1
 116:      1741.73 cm**-1
 117:      3001.39 cm**-1
 118:      3017.55 cm**-1
 119:      3023.76 cm**-1
 120:      3024.33 cm**-1
 121:      3031.39 cm**-1
 122:      3033.44 cm**-1
 123:      3035.03 cm**-1
 124:      3044.41 cm**-1
 125:      3051.60 cm**-1
 126:      3060.51 cm**-1
 127:      3062.44 cm**-1
 128:      3076.52 cm**-1
 129:      3076.76 cm**-1
 130:      3080.62 cm**-1
 131:      3091.26 cm**-1
 132:      3097.85 cm**-1
 133:      3108.37 cm**-1
 134:      3113.18 cm**-1
 135:      3113.29 cm**-1
 136:      3122.51 cm**-1
 137:      3133.91 cm**-1
 138:      3145.71 cm**-1
 139:      3149.10 cm**-1
 140:      3161.80 cm**-1
 141:      3165.83 cm**-1
 142:      3174.10 cm**-1
 143:      3716.04 cm**-1


------------
NORMAL MODES
------------

These modes are the Cartesian displacements weighted by the diagonal matrix
M(i,i)=1/sqrt(m[i]) where m[i] is the mass of the displaced atom
Thus, these vectors are normalized but *not* orthogonal

                  0          1          2          3          4          5    
      0       0.000000   0.000000   0.000000   0.000000   0.000000   0.000000
      1       0.000000   0.000000   0.000000   0.000000   0.000000   0.000000
      2       0.000000   0.000000   0.000000   0.000000   0.000000   0.000000
      3       0.000000   0.000000   0.000000   0.000000   0.000000   0.000000
      4       0.000000   0.000000   0.000000   0.000000   0.000000   0.000000
      5       0.000000   0.000000   0.000000   0.000000   0.000000   0.000000
      6       0.000000   0.000000   0.000000   0.000000   0.000000   0.000000
      7       0.000000   0.000000   0.000000   0.000000   0.000000   0.000000
      8       0.000000   0.000000   0.000000   0.000000   0.000000   0.000000
      9       0.000000   0.000000   0.000000   0.000000   0.000000   0.000000
     10       0.000000   0.000000   0.000000   0.000000   0.000000   0.000000
     11       0.000000   0.000000   0.000000   0.000000   0.000000   0.000000
     12       0.000000   0.000000   0.000000   0.000000   0.000000   0.000000
     13       0.000000   0.000000   0.000000   0.000000   0.000000   0.000000
     14       0.000000   0.000000   0.000000   0.000000   0.000000   0.000000
     15       0.000000   0.000000   0.000000   0.000000   0.000000   0.000000
     16       0.000000   0.000000   0.000000   0.000000   0.000000   0.000000
     17       0.000000   0.000000   0.000000   0.000000   0.000000   0.000000
     18       0.000000   0.000000   0.000000   0.000000   0.000000   0.000000
     19       0.000000   0.000000   0.000000   0.000000   0.000000   0.000000
     20       0.000000   0.000000   0.000000   0.000000   0.000000   0.000000
     21       0.000000   0.000000   0.000000   0.000000   0.000000   0.000000
     22       0.000000   0.000000   0.000000   0.000000   0.000000   0.000000
     23       0.000000   0.000000   0.000000   0.000000   0.000000   0.000000
     24       0.000000   0.000000   0.000000   0.000000   0.000000   0.000000
     25       0.000000   0.000000   0.000000   0.000000   0.000000   0.000000
     26       0.000000   0.000000   0.000000   0.000000   0.000000   0.000000
     27       0.000000   0.000000   0.000000   0.000000   0.000000   0.000000
     28       0.000000   0.000000   0.000000   0.000000   0.000000   0.000000
     29       0.000000   0.000000   0.000000   0.000000   0.000000   0.000000
     30       0.000000   0.000000   0.000000   0.000000   0.000000   0.000000
     31       0.000000   0.000000   0.000000   0.000000   0.000000   0.000000
     32       0.000000   0.000000   0.000000   0.000000   0.000000   0.000000
     33       0.000000   0.000000   0.000000   0.000000   0.000000   0.000000
     34       0.000000   0.000000   0.000000   0.000000   0.000000   0.000000
     35       0.000000   0.000000   0.000000   0.000000   0.000000   0.000000
     36       0.000000   0.000000   0.000000   0.000000   0.000000   0.000000
     37       0.000000   0.000000   0.000000   0.000000   0.000000   0.000000
     38       0.000000   0.000000   0.000000   0.000000   0.000000   0.000000
     39       0.000000   0.000000   0.000000   0.000000   0.000000   0.000000
     40       0.000000   0.000000   0.000000   0.000000   0.000000   0.000000
     41       0.000000   0.000000   0.000000   0.000000   0.000000   0.000000
     42       0.000000   0.000000   0.000000   0.000000   0.000000   0.000000
     43       0.000000   0.000000   0.000000   0.000000   0.000000   0.000000
     44       0.000000   0.000000   0.000000   0.000000   0.000000   0.000000
     45       0.000000   0.000000   0.000000   0.000000   0.000000   0.000000
     46       0.000000   0.000000   0.000000   0.000000   0.000000   0.000000
     47       0.000000   0.000000   0.000000   0.000000   0.000000   0.000000
     48       0.000000   0.000000   0.000000   0.000000   0.000000   0.000000
     49       0.000000   0.000000   0.000000   0.000000   0.000000   0.000000
     50       0.000000   0.000000   0.000000   0.000000   0.000000   0.000000
     51       0.000000   0.000000   0.000000   0.000000   0.000000   0.000000
     52       0.000000   0.000000   0.000000   0.000000   0.000000   0.000000
     53       0.000000   0.000000   0.000000   0.000000   0.000000   0.000000
     54       0.000000   0.000000   0.000000   0.000000   0.000000   0.000000
     55       0.000000   0.000000   0.000000   0.000000   0.000000   0.000000
     56       0.000000   0.000000   0.000000   0.000000   0.000000   0.000000
     57       0.000000   0.000000   0.000000   0.000000   0.000000   0.000000
     58       0.000000   0.000000   0.000000   0.000000   0.000000   0.000000
     59       0.000000   0.000000   0.000000   0.000000   0.000000   0.000000
     60       0.000000   0.000000   0.000000   0.000000   0.000000   0.000000
     61       0.000000   0.000000   0.000000   0.000000   0.000000   0.000000
     62       0.000000   0.000000   0.000000   0.000000   0.000000   0.000000
     63       0.000000   0.000000   0.000000   0.000000   0.000000   0.000000
     64       0.000000   0.000000   0.000000   0.000000   0.000000   0.000000
     65       0.000000   0.000000   0.000000   0.000000   0.000000   0.000000
     66       0.000000   0.000000   0.000000   0.000000   0.000000   0.000000
     67       0.000000   0.000000   0.000000   0.000000   0.000000   0.000000
     68       0.000000   0.000000   0.000000   0.000000   0.000000   0.000000
     69       0.000000   0.000000   0.000000   0.000000   0.000000   0.000000
     70       0.000000   0.000000   0.000000   0.000000   0.000000   0.000000
     71       0.000000   0.000000   0.000000   0.000000   0.000000   0.000000
     72       0.000000   0.000000   0.000000   0.000000   0.000000   0.000000
     73       0.000000   0.000000   0.000000   0.000000   0.000000   0.000000
     74       0.000000   0.000000   0.000000   0.000000   0.000000   0.000000
     75       0.000000   0.000000   0.000000   0.000000   0.000000   0.000000
     76       0.000000   0.000000   0.000000   0.000000   0.000000   0.000000
     77       0.000000   0.000000   0.000000   0.000000   0.000000   0.000000
     78       0.000000   0.000000   0.000000   0.000000   0.000000   0.000000
     79       0.000000   0.000000   0.000000   0.000000   0.000000   0.000000
     80       0.000000   0.000000   0.000000   0.000000   0.000000   0.000000
     81       0.000000   0.000000   0.000000   0.000000   0.000000   0.000000
     82       0.000000   0.000000   0.000000   0.000000   0.000000   0.000000
     83       0.000000   0.000000   0.000000   0.000000   0.000000   0.000000
     84       0.000000   0.000000   0.000000   0.000000   0.000000   0.000000
     85       0.000000   0.000000   0.000000   0.000000   0.000000   0.000000
     86       0.000000   0.000000   0.000000   0.000000   0.000000   0.000000
     87       0.000000   0.000000   0.000000   0.000000   0.000000   0.000000
     88       0.000000   0.000000   0.000000   0.000000   0.000000   0.000000
     89       0.000000   0.000000   0.000000   0.000000   0.000000   0.000000
     90       0.000000   0.000000   0.000000   0.000000   0.000000   0.000000
     91       0.000000   0.000000   0.000000   0.000000   0.000000   0.000000
     92       0.000000   0.000000   0.000000   0.000000   0.000000   0.000000
     93       0.000000   0.000000   0.000000   0.000000   0.000000   0.000000
     94       0.000000   0.000000   0.000000   0.000000   0.000000   0.000000
     95       0.000000   0.000000   0.000000   0.000000   0.000000   0.000000
     96       0.000000   0.000000   0.000000   0.000000   0.000000   0.000000
     97       0.000000   0.000000   0.000000   0.000000   0.000000   0.000000
     98       0.000000   0.000000   0.000000   0.000000   0.000000   0.000000
     99       0.000000   0.000000   0.000000   0.000000   0.000000   0.000000
    100       0.000000   0.000000   0.000000   0.000000   0.000000   0.000000
    101       0.000000   0.000000   0.000000   0.000000   0.000000   0.000000
    102       0.000000   0.000000   0.000000   0.000000   0.000000   0.000000
    103       0.000000   0.000000   0.000000   0.000000   0.000000   0.000000
    104       0.000000   0.000000   0.000000   0.000000   0.000000   0.000000
    105       0.000000   0.000000   0.000000   0.000000   0.000000   0.000000
    106       0.000000   0.000000   0.000000   0.000000   0.000000   0.000000
    107       0.000000   0.000000   0.000000   0.000000   0.000000   0.000000
    108       0.000000   0.000000   0.000000   0.000000   0.000000   0.000000
    109       0.000000   0.000000   0.000000   0.000000   0.000000   0.000000
    110       0.000000   0.000000   0.000000   0.000000   0.000000   0.000000
    111       0.000000   0.000000   0.000000   0.000000   0.000000   0.000000
    112       0.000000   0.000000   0.000000   0.000000   0.000000   0.000000
    113       0.000000   0.000000   0.000000   0.000000   0.000000   0.000000
    114       0.000000   0.000000   0.000000   0.000000   0.000000   0.000000
    115       0.000000   0.000000   0.000000   0.000000   0.000000   0.000000
    116       0.000000   0.000000   0.000000   0.000000   0.000000   0.000000
    117       0.000000   0.000000   0.000000   0.000000   0.000000   0.000000
    118       0.000000   0.000000   0.000000   0.000000   0.000000   0.000000
    119       0.000000   0.000000   0.000000   0.000000   0.000000   0.000000
    120       0.000000   0.000000   0.000000   0.000000   0.000000   0.000000
    121       0.000000   0.000000   0.000000   0.000000   0.000000   0.000000
    122       0.000000   0.000000   0.000000   0.000000   0.000000   0.000000
    123       0.000000   0.000000   0.000000   0.000000   0.000000   0.000000
    124       0.000000   0.000000   0.000000   0.000000   0.000000   0.000000
    125       0.000000   0.000000   0.000000   0.000000   0.000000   0.000000
    126       0.000000   0.000000   0.000000   0.000000   0.000000   0.000000
    127       0.000000   0.000000   0.000000   0.000000   0.000000   0.000000
    128       0.000000   0.000000   0.000000   0.000000   0.000000   0.000000
    129       0.000000   0.000000   0.000000   0.000000   0.000000   0.000000
    130       0.000000   0.000000   0.000000   0.000000   0.000000   0.000000
    131       0.000000   0.000000   0.000000   0.000000   0.000000   0.000000
    132       0.000000   0.000000   0.000000   0.000000   0.000000   0.000000
    133       0.000000   0.000000   0.000000   0.000000   0.000000   0.000000
    134       0.000000   0.000000   0.000000   0.000000   0.000000   0.000000
    135       0.000000   0.000000   0.000000   0.000000   0.000000   0.000000
    136       0.000000   0.000000   0.000000   0.000000   0.000000   0.000000
    137       0.000000   0.000000   0.000000   0.000000   0.000000   0.000000
    138       0.000000   0.000000   0.000000   0.000000   0.000000   0.000000
    139       0.000000   0.000000   0.000000   0.000000   0.000000   0.000000
    140       0.000000   0.000000   0.000000   0.000000   0.000000   0.000000
    141       0.000000   0.000000   0.000000   0.000000   0.000000   0.000000
    142       0.000000   0.000000   0.000000   0.000000   0.000000   0.000000
    143       0.000000   0.000000   0.000000   0.000000   0.000000   0.000000
                  6          7          8          9         10         11    
      0      -0.123639  -0.112764  -0.026652   0.036917   0.082141  -0.012162
      1       0.034211  -0.005070   0.035322  -0.030943   0.057687   0.013320
      2       0.049135   0.094832  -0.040064   0.017868  -0.162910   0.010090
      3      -0.083965  -0.066178  -0.002691   0.031556   0.025669   0.003778
      4       0.016669  -0.016608  -0.003741  -0.012881   0.025908  -0.004364
      5       0.012849   0.040908  -0.026533   0.003143  -0.040558   0.008598
      6      -0.050278  -0.080345  -0.016813   0.059427  -0.017209  -0.005981
      7       0.002041  -0.039717  -0.044187   0.009991   0.001258  -0.023735
      8      -0.067585   0.049594  -0.032842  -0.033648   0.025026   0.011633
      9      -0.048139  -0.141568  -0.058934   0.101230  -0.026750  -0.037278
     10       0.003266  -0.054751  -0.053925   0.020154  -0.000739  -0.031413
     11      -0.129522   0.110086  -0.053367  -0.067065   0.006920   0.021105
     12      -0.014759  -0.035004   0.009571   0.046944  -0.046441   0.014432
     13      -0.015294  -0.050392  -0.079729   0.025206  -0.022170  -0.038298
     14      -0.094423   0.000381  -0.020390  -0.037964   0.099449   0.004221
     15      -0.015225   0.013339   0.052583   0.017867  -0.029923   0.031589
     16      -0.017461  -0.039141  -0.071366   0.018466  -0.018555  -0.034560
     17      -0.034927  -0.038238  -0.006921  -0.021595   0.098173   0.012542
     18       0.019568   0.029044   0.079603   0.016961  -0.005512   0.028222
     19      -0.039045  -0.055816  -0.099306   0.032060  -0.025370  -0.039252
     20      -0.059982  -0.039926  -0.011842  -0.038250   0.067340   0.023313
     21       0.008946   0.041113   0.033695   0.030861  -0.049547  -0.040539
     22      -0.056053  -0.051538  -0.051958   0.000495  -0.066561   0.070487
     23      -0.082174  -0.025461  -0.027584  -0.045857  -0.003756   0.026338
     24       0.005091   0.035763   0.023635   0.030001  -0.044527  -0.042440
     25      -0.020346  -0.025665   0.048430  -0.002759  -0.058126   0.114909
     26      -0.074635   0.011547  -0.021787  -0.029337  -0.078151  -0.004950
     27       0.001066   0.053281  -0.017891   0.052932  -0.100304  -0.087957
     28      -0.046451  -0.004421   0.081778  -0.036863  -0.140467   0.204376
     29      -0.094138   0.038228  -0.030323  -0.034126  -0.172156   0.021216
     30       0.001098   0.011414   0.049588   0.007313   0.008261  -0.004860
     31       0.048204  -0.017246   0.129945   0.021863   0.032856   0.052588
     32      -0.042161   0.031676  -0.003456  -0.002880  -0.075678  -0.057209
     33      -0.046321   0.032512   0.063040  -0.008011  -0.010129   0.037893
     34      -0.001366  -0.015036  -0.032109  -0.003611   0.000419  -0.017307
     35       0.040027  -0.056118   0.005131   0.011396   0.074882   0.015242
     36      -0.081542  -0.004671   0.035515  -0.004290   0.019233   0.030062
     37       0.014686  -0.002715   0.002003  -0.020414   0.022608   0.000512
     38       0.064936  -0.021675  -0.005172   0.029664   0.002592   0.002697
     39      -0.115551   0.012913   0.045603  -0.034353   0.052692   0.045108
     40       0.028801   0.022356   0.043491  -0.045507   0.046485   0.023673
     41       0.141549  -0.038966   0.004243   0.071476  -0.046286  -0.010121
     42       0.016217  -0.038508  -0.004669   0.062960  -0.080959   0.014687
     43      -0.027873  -0.069285  -0.117802   0.042892  -0.042429  -0.055949
     44      -0.167149  -0.008185  -0.023388  -0.054950   0.151605  -0.009879
     45      -0.121152  -0.162356  -0.050952   0.070561   0.089069  -0.048457
     46       0.035091  -0.019260   0.028559  -0.021330   0.059748   0.002981
     47       0.001190   0.147628  -0.065503  -0.013533  -0.199199   0.041838
     48      -0.094305  -0.104389  -0.022058   0.050237   0.043526  -0.018968
     49       0.017597   0.066741   0.046638  -0.072647   0.024321   0.059775
     50       0.110534   0.100116  -0.032517   0.051304  -0.234905  -0.011395
     51      -0.187275  -0.107592  -0.025347  -0.007133   0.161175   0.019612
     52       0.063679  -0.053070   0.062248  -0.013807   0.114856  -0.007779
     53       0.066969   0.079299  -0.031880   0.029275  -0.156166  -0.001006
     54      -0.113048  -0.204045  -0.068060   0.092831   0.099894  -0.059685
     55       0.031256  -0.112986  -0.041632   0.042602   0.042124  -0.044366
     56      -0.145738   0.126429  -0.058781  -0.076225   0.001834   0.024051
     57      -0.014844  -0.125390  -0.064325   0.115502  -0.090665  -0.033988
     58      -0.008410  -0.066562  -0.088374   0.037675  -0.028657  -0.046926
     59      -0.194325   0.076796  -0.054175  -0.087943   0.115831   0.010239
     60      -0.014918  -0.144290  -0.077048   0.128180  -0.093284  -0.043959
     61      -0.011971   0.003803  -0.038978  -0.011844  -0.016279  -0.009007
     62      -0.096173   0.177237  -0.063517  -0.063956  -0.116402   0.038069
     63       0.050726   0.036348   0.099952   0.018364   0.027948   0.018027
     64      -0.031119  -0.054933  -0.126235   0.049530  -0.010110  -0.099754
     65      -0.042268  -0.032990   0.046937  -0.062600   0.076907   0.101010
     66       0.027580   0.020110   0.113170   0.008562   0.018979   0.083283
     67      -0.051735  -0.067746  -0.127931   0.048671  -0.022300  -0.065521
     68      -0.075969  -0.043092  -0.060380  -0.018154   0.051364  -0.040210
     69       0.004685   0.057105   0.007859   0.043012  -0.091449  -0.086813
     70      -0.102346  -0.060366  -0.106100  -0.021657  -0.127716   0.106213
     71      -0.101538  -0.037938  -0.038682  -0.062845  -0.009792   0.068099
     72       0.003401   0.072467  -0.033543   0.072010  -0.142837  -0.112899
     73      -0.099174  -0.021766   0.013292  -0.065709  -0.211059   0.231628
     74      -0.116570   0.016660  -0.045076  -0.060128  -0.167067   0.051101
     75      -0.027415   0.013619  -0.088426   0.041577  -0.084122  -0.106808
     76      -0.015416   0.010439   0.130452  -0.022255  -0.105432   0.196778
     77      -0.125763   0.056686  -0.046882  -0.051467  -0.269842   0.061783
     78       0.023840   0.086024   0.035536   0.063972  -0.117215  -0.073636
     79      -0.043125   0.018092   0.130153  -0.049101  -0.169927   0.250670
     80      -0.055276   0.065649  -0.006581   0.007513  -0.155933  -0.031608
     81      -0.014429  -0.011094   0.063958   0.002915   0.034299   0.045880
     82       0.071321  -0.025548   0.176949   0.078189   0.072228   0.082080
     83      -0.053916   0.017566   0.003444  -0.009350  -0.061479  -0.025746
     84      -0.046393   0.089888   0.104179  -0.041904  -0.007966   0.054577
     85      -0.000866  -0.000198  -0.020926  -0.012570   0.001455  -0.012798
     86       0.099113  -0.103588   0.030240   0.029923   0.100141   0.034977
     87      -0.007698   0.112627   0.123003  -0.032477  -0.042782   0.043771
     88      -0.010928  -0.014649  -0.050642   0.004829  -0.016204  -0.032956
     89       0.054374  -0.118963   0.039811  -0.006159   0.174060   0.076320
     90      -0.007863   0.093513   0.110208  -0.021859  -0.041276   0.039294
     91      -0.010116   0.053994  -0.003197  -0.034059  -0.018850  -0.015073
     92       0.175033  -0.113978   0.036015   0.074806   0.043406   0.006626
     93      -0.123374   0.111104   0.111742  -0.098409   0.058134   0.092923
     94       0.019627  -0.027781   0.000080  -0.015448   0.039617   0.013181
     95       0.114327  -0.115887   0.037193   0.034557   0.107554   0.040601
     96      -0.017780   0.001932   0.044559   0.027321  -0.003669   0.046032
     97       0.076420  -0.010252   0.148543  -0.000080   0.064315  -0.007306
     98      -0.056037   0.053955  -0.057633  -0.023484  -0.141714  -0.092060
     99       0.041478   0.027456   0.064000  -0.042486   0.042200  -0.115339
    100       0.055744  -0.012948   0.128988  -0.001770   0.037184   0.020653
    101       0.026711   0.036052   0.070840   0.056346  -0.002600  -0.104827
    102       0.021145   0.008354   0.136952  -0.077678   0.038850  -0.196200
    103       0.103099  -0.016445   0.205014   0.011157   0.091973  -0.064301
    104       0.049032   0.043048   0.059069   0.075304   0.013642  -0.091497
    105       0.063561   0.036703   0.067166  -0.063490   0.058039  -0.156381
    106       0.026434  -0.019775   0.100767   0.027712   0.010298   0.093999
    107       0.026968   0.011743   0.175633   0.051240   0.021161  -0.189269
    108       0.077816   0.052551  -0.013196  -0.019331   0.060186  -0.052997
    109       0.042287   0.005634   0.072275  -0.074172   0.006424  -0.018154
    110       0.065135   0.057531   0.006101   0.093441   0.021623  -0.036469
    111       0.061072   0.082804  -0.002192   0.054203   0.086704  -0.035173
    112       0.064875  -0.053780   0.075620  -0.196130  -0.039694  -0.057069
    113       0.073224   0.134963  -0.091308   0.171509   0.059588   0.030926
    114       0.129134   0.035897  -0.098302  -0.081486   0.046181   0.011228
    115       0.006703   0.094875   0.025253  -0.005187   0.031396  -0.051696
    116       0.092991  -0.014077   0.045679   0.038741   0.001955  -0.010930
    117       0.159494  -0.012423  -0.125809  -0.195981  -0.000630   0.000465
    118      -0.027669   0.197170   0.011601   0.178845   0.110912  -0.008186
    119       0.085970  -0.134538   0.175613  -0.084193  -0.060347  -0.095502
    120       0.206133   0.005699  -0.190408  -0.151401   0.010000   0.108537
    121      -0.083241   0.339560  -0.046880   0.335580   0.196749  -0.020087
    122       0.061460  -0.117025   0.187155  -0.073262  -0.049696  -0.133119
    123       0.125681  -0.013270  -0.084037  -0.195859   0.002372  -0.057329
    124      -0.008607   0.165347   0.053218   0.222042   0.112169   0.050587
    125       0.038952  -0.130238   0.222974  -0.091616  -0.055824  -0.179656
    126       0.173478  -0.070473  -0.127017  -0.333460  -0.055796  -0.053600
    127      -0.020565   0.173720   0.012538   0.130140   0.090662  -0.023233
    128       0.153023  -0.257166   0.213761  -0.191895  -0.128300  -0.034186
    129       0.163464   0.060437  -0.173625  -0.045991   0.071711   0.114960
    130      -0.002420   0.107813  -0.021155  -0.104499  -0.012116  -0.158422
    131       0.136458   0.015248  -0.043721   0.092013   0.037496   0.127203
    132       0.140494   0.093276  -0.147231   0.035339   0.101181   0.110359
    133       0.022330   0.033901  -0.013396  -0.234120  -0.064034  -0.172519
    134       0.141230   0.102294  -0.137560   0.177424   0.080360   0.174554
    135       0.194866   0.106848  -0.255017   0.038207   0.118975   0.246618
    136      -0.043134   0.219073  -0.063638   0.004876   0.029247  -0.219519
    137       0.118061   0.026525  -0.029202   0.091682   0.032853   0.074749
    138       0.183704  -0.000663  -0.181092  -0.185722   0.015022   0.076461
    139       0.004730   0.084685  -0.024439  -0.160562  -0.035003  -0.177090
    140       0.185427  -0.063172  -0.033640   0.046474   0.027731   0.248935
    141      -0.114181   0.056886   0.073420  -0.060310   0.049271   0.066102
    142       0.026369   0.030827   0.045355  -0.049585   0.043212   0.026246
    143       0.174245  -0.082901   0.020765   0.085875  -0.010020  -0.012381
                 12         13         14         15         16         17    
      0       0.011884   0.005357   0.054810  -0.033233  -0.010844  -0.071182
      1       0.000992   0.007476  -0.001523  -0.029755   0.001839  -0.021685
      2      -0.025418  -0.025659  -0.125499   0.022729   0.022705   0.118828
      3       0.007552  -0.009313  -0.011154  -0.026569  -0.015001  -0.026590
      4       0.001038  -0.002775  -0.009569  -0.010490  -0.002338  -0.008178
      5      -0.018787   0.008971  -0.017884  -0.009803   0.033748   0.036861
      6      -0.004116   0.009922  -0.036177  -0.013773  -0.008565  -0.004204
      7      -0.002105  -0.002909  -0.008008   0.006723  -0.002620   0.000646
      8       0.002087  -0.029024   0.033306  -0.021142   0.020441  -0.000897
      9      -0.019376   0.081723  -0.064974   0.021005   0.012598   0.058889
     10      -0.005866   0.015254  -0.015621   0.015446   0.002627   0.016633
     11       0.026791  -0.174869   0.108213  -0.050357  -0.014271  -0.106703
     12      -0.005726  -0.042405  -0.022663  -0.038575   0.010785  -0.018823
     13      -0.003250  -0.022831   0.004277   0.014911   0.000589   0.000072
     14       0.006063   0.074960  -0.002242   0.004007  -0.011787   0.020651
     15       0.004944   0.008436  -0.004216  -0.048341  -0.003414  -0.006371
     16      -0.000288  -0.008948   0.010551   0.012779  -0.004535   0.005383
     17      -0.012423  -0.012165  -0.042361   0.001549   0.015736  -0.000532
     18       0.005928   0.018780   0.025925  -0.060683  -0.020694   0.025938
     19       0.000559  -0.000070   0.009923   0.007352  -0.003788  -0.000914
     20      -0.014751  -0.039931  -0.080382   0.040863   0.040116  -0.040206
     21       0.008511   0.020594   0.058968  -0.015690  -0.028300   0.032246
     22       0.004161  -0.001955  -0.007511   0.002185   0.008431  -0.022888
     23      -0.010226  -0.041414  -0.065106   0.080609   0.044573  -0.053814
     24       0.007480   0.016563   0.053614  -0.011531  -0.025498   0.028669
     25       0.007934   0.018619   0.018477  -0.008095  -0.006865   0.002698
     26      -0.000845  -0.014867  -0.004990   0.071572   0.018557  -0.024901
     27       0.013605   0.032722   0.091870  -0.042239  -0.045813   0.047221
     28       0.019475   0.049711   0.085977   0.035457  -0.032998   0.047572
     29       0.011118   0.017181   0.065288   0.075285  -0.012576   0.016556
     30       0.000869  -0.005043   0.024936   0.049541  -0.005994   0.011352
     31      -0.000211   0.002751   0.000594  -0.001318  -0.002068   0.003151
     32       0.000207  -0.007418   0.008170   0.033132   0.006732  -0.011656
     33       0.004907   0.026240  -0.040002  -0.039936   0.010384  -0.022220
     34      -0.000335  -0.000674  -0.007182   0.001624   0.001609  -0.002087
     35      -0.012270  -0.039520   0.011181  -0.028536  -0.005320   0.022261
     36      -0.002468  -0.032767  -0.035607  -0.034984  -0.003487  -0.001306
     37      -0.001645  -0.008669  -0.015539  -0.011643   0.001016  -0.002320
     38      -0.000147   0.057425   0.012093  -0.021740   0.016689  -0.009793
     39      -0.021187  -0.093399  -0.054790  -0.038191   0.000367   0.052958
     40      -0.006148  -0.023322  -0.029918  -0.027391   0.004036   0.011770
     41       0.033513   0.165717   0.039045  -0.028007   0.011447  -0.106618
     42      -0.016779  -0.128912  -0.024528  -0.048188   0.047252  -0.053799
     43      -0.006819  -0.049255   0.008138   0.023467   0.009385  -0.008536
     44       0.025176   0.226038   0.004028   0.029234  -0.077227   0.082800
     45       0.271347  -0.089516  -0.027047   0.004059  -0.045707  -0.065767
     46       0.075786  -0.019777  -0.025211  -0.019086  -0.008208  -0.020092
     47      -0.496704   0.137233   0.041579  -0.018602   0.082100   0.109066
     48       0.139165  -0.052844  -0.042811  -0.006779  -0.035832  -0.030895
     49      -0.428841   0.158294   0.132245  -0.078476   0.061168  -0.019774
     50       0.306477  -0.170593  -0.346664   0.084634  -0.038020   0.200958
     51      -0.388529   0.177693   0.306397  -0.108325   0.061266  -0.160707
     52       0.350473  -0.105015  -0.100196  -0.009025  -0.041636  -0.037508
     53       0.141323  -0.086037  -0.192480   0.040023  -0.001189   0.127083
     54       0.121198   0.109840   0.255389  -0.098237   0.542616   0.316383
     55       0.010011   0.137387   0.006095   0.009308   0.164850   0.172743
     56       0.032182  -0.217847   0.126688  -0.057845  -0.031584  -0.144242
     57      -0.089205   0.084380  -0.224558   0.085708  -0.230929  -0.045815
     58      -0.024368   0.008695  -0.046569   0.043132  -0.056907  -0.008225
     59       0.149477  -0.181901   0.392036  -0.160798   0.415149   0.077912
     60      -0.095995   0.112696  -0.236071   0.097915  -0.225697  -0.022320
     61      -0.004584  -0.085158  -0.009010  -0.000350  -0.088228  -0.096778
     62      -0.093495  -0.248213  -0.154636   0.052192  -0.504353  -0.375450
     63       0.005189   0.022356   0.045771  -0.077517  -0.037744   0.058139
     64       0.000129   0.005986   0.034782   0.015669  -0.017629   0.023098
     65      -0.014582  -0.043660  -0.096887   0.013263   0.043852  -0.043830
     66       0.004787   0.018313   0.009339  -0.095364  -0.017804   0.023983
     67       0.000364   0.004507   0.014618   0.004546  -0.005049   0.000100
     68      -0.014170  -0.036409  -0.063964   0.066297   0.037212  -0.038361
     69       0.012186   0.029561   0.085787  -0.000223  -0.035899   0.037059
     70       0.007856  -0.005181   0.003275   0.035121   0.011124  -0.028003
     71      -0.010453  -0.047386  -0.074913   0.087224   0.050131  -0.059130
     72       0.019466   0.050585   0.134665  -0.058360  -0.068681   0.076669
     73       0.023216   0.045997   0.076024   0.037148  -0.018079   0.004659
     74       0.008075   0.001982   0.028489   0.088604   0.010877  -0.022918
     75       0.005901  -0.002419   0.012812  -0.063142  -0.001871  -0.038461
     76       0.018680   0.057131   0.103311   0.040689  -0.047286   0.083739
     77       0.022754   0.046042   0.129132   0.090971  -0.037842   0.047723
     78       0.020274   0.062016   0.158181  -0.027027  -0.082491   0.117254
     79       0.026273   0.074946   0.141081   0.066482  -0.059460   0.100304
     80       0.012765   0.032500   0.103561   0.053105  -0.040547   0.066292
     81      -0.001747  -0.011259   0.003366   0.050203   0.002802   0.004405
     82      -0.000981   0.011796  -0.022511  -0.118177  -0.009998   0.015685
     83      -0.001454  -0.012229  -0.004197   0.042182   0.013062  -0.017027
     84       0.009242   0.113725  -0.093550  -0.041144   0.057302  -0.070863
     85       0.000757   0.021482  -0.021028   0.001014   0.013516  -0.014532
     86      -0.016558  -0.154764   0.072483  -0.068708  -0.071058   0.067390
     87       0.027415   0.255252  -0.091107  -0.045278   0.086402  -0.253032
     88       0.003745   0.039569  -0.008114   0.012882   0.013361  -0.044388
     89      -0.047367  -0.388318   0.052945  -0.076786  -0.114219   0.376761
     90       0.025632   0.223327  -0.072712  -0.046702   0.068856  -0.230856
     91       0.010106   0.158407  -0.077876   0.016327   0.077783  -0.115040
     92       0.011643   0.010705   0.130019  -0.083971  -0.069554  -0.204677
     93      -0.021257  -0.059871  -0.164628  -0.028762   0.060589   0.225259
     94      -0.010573  -0.114642   0.010347  -0.027122  -0.039676   0.105020
     95      -0.017626  -0.186811   0.091175  -0.080250  -0.090926   0.080978
     96       0.003822   0.008906   0.017139  -0.022407  -0.012140   0.017889
     97      -0.005559  -0.018695   0.002562   0.088299   0.008405  -0.006828
     98       0.005916   0.003277   0.042220   0.059795  -0.001990  -0.007611
     99      -0.006561  -0.037849   0.036100   0.207828   0.009428  -0.004109
    100      -0.002154  -0.007018   0.005350   0.055685   0.003564  -0.003568
    101      -0.005268  -0.017463  -0.006950  -0.013465   0.002863  -0.000674
    102      -0.012133  -0.063088   0.045743   0.313005   0.019612  -0.014576
    103      -0.009895  -0.033895   0.003310   0.119900   0.010137  -0.005280
    104      -0.004895  -0.013597  -0.011827  -0.042955   0.000140   0.003498
    105      -0.009182  -0.048350   0.038234   0.257499   0.014551  -0.009236
    106       0.002882   0.012551   0.001132  -0.032408  -0.004864   0.004231
    107      -0.012503  -0.045624  -0.000439   0.085898   0.011093  -0.006192
    108      -0.003115  -0.021740   0.027171   0.146906   0.004669   0.000637
    109      -0.000877  -0.002156   0.003323   0.051261   0.006372  -0.010888
    110      -0.002090  -0.001914  -0.016766  -0.078864  -0.002577   0.005549
    111      -0.004308  -0.029969   0.033907   0.186916   0.006560   0.000183
    112       0.000226   0.006990  -0.005151   0.001261   0.004235  -0.010784
    113       0.001004   0.011654  -0.023907  -0.121951  -0.005445   0.008223
    114       0.001884   0.003086   0.013087   0.062706  -0.000017   0.002961
    115      -0.001010   0.000999  -0.004491  -0.001802   0.003145  -0.006246
    116      -0.002050  -0.004528  -0.010754  -0.037104  -0.000038   0.001859
    117       0.005122   0.021796   0.000452  -0.032865  -0.005666   0.006828
    118      -0.003709  -0.015625   0.005906   0.088954   0.008731  -0.008885
    119      -0.005631  -0.021383   0.001526   0.028576   0.003264  -0.003751
    120       0.004820   0.006377   0.003455   0.008651   0.007048  -0.027092
    121      -0.001773   0.004547  -0.002472   0.039976  -0.002845   0.028410
    122      -0.005206  -0.012894  -0.000814   0.007002  -0.002856   0.013473
    123       0.004486   0.026253   0.000745  -0.038072  -0.011699   0.024686
    124      -0.009126  -0.055146   0.024446   0.239706   0.026581  -0.049705
    125      -0.005454  -0.008293  -0.000982  -0.002448  -0.007722   0.026305
    126       0.008747   0.046546  -0.013195  -0.151135  -0.016191   0.024383
    127      -0.002622  -0.008586   0.002005   0.054377   0.005936  -0.005085
    128      -0.008611  -0.052504   0.014606   0.123825   0.021466  -0.056940
    129       0.005551   0.017231   0.008702   0.047777   0.000016   0.000933
    130       0.001182   0.024875  -0.033102  -0.202133  -0.009749   0.008715
    131       0.002247   0.010714  -0.014055  -0.038770   0.001209  -0.002222
    132       0.002436  -0.001477   0.018638   0.114389   0.004353  -0.002773
    133       0.003935   0.041974  -0.038842  -0.246630  -0.013124   0.011424
    134       0.004350   0.021954  -0.028233  -0.119103  -0.002823   0.001624
    135       0.008700   0.026114   0.008222   0.066232   0.002661  -0.004243
    136      -0.001039   0.019445  -0.047168  -0.295818  -0.015562   0.017558
    137       0.000821   0.006868  -0.017008  -0.064793  -0.000848   0.001233
    138       0.008662   0.039234  -0.004508  -0.047548  -0.006499   0.007279
    139       0.002390   0.033803  -0.038901  -0.244063  -0.012638   0.011658
    140       0.005126   0.015561   0.002216   0.080179   0.009241  -0.014237
    141      -0.018772  -0.117659  -0.082372  -0.044975   0.007664   0.104612
    142      -0.005431  -0.028744  -0.035414  -0.026891   0.005723   0.023936
    143       0.027957   0.199551   0.069081  -0.044051   0.000776  -0.187212
                 18         19         20         21         22         23    
      0       0.002122  -0.033980   0.025464   0.006248   0.021771   0.010220
      1       0.001720  -0.005092   0.010751   0.003423  -0.001957   0.009664
      2      -0.000141   0.054091  -0.040352   0.014186  -0.031317  -0.020012
      3      -0.000106   0.015317  -0.008479   0.003816  -0.044798  -0.022057
      4      -0.000556   0.001241  -0.001898   0.007688  -0.010168  -0.008201
      5       0.005681  -0.025891   0.024655   0.010993   0.076596   0.049293
      6      -0.000547   0.015076  -0.008896   0.002692  -0.044641  -0.022728
      7      -0.001925  -0.002936  -0.004403   0.007404  -0.006961  -0.013812
      8       0.005254  -0.028493   0.023432   0.013557   0.078778   0.047113
      9       0.004721  -0.007632   0.002243   0.019877   0.030862   0.005635
     10      -0.000624  -0.009000  -0.001508   0.012024   0.012456  -0.006954
     11      -0.005608  -0.005121  -0.002207   0.000421  -0.035948  -0.028851
     12      -0.001623   0.013855  -0.002930  -0.002490  -0.035022  -0.007805
     13      -0.003256  -0.008690  -0.004352   0.008309  -0.000327  -0.015055
     14       0.008182  -0.015372   0.013843   0.013598   0.052219   0.031395
     15       0.001584   0.026523  -0.006544  -0.022346  -0.042716  -0.011660
     16      -0.002501  -0.004566  -0.004803  -0.000187  -0.004515  -0.014526
     17       0.004589  -0.033882   0.022975   0.035608   0.064094   0.036974
     18       0.006200   0.001503   0.009287  -0.010678   0.016189  -0.001865
     19      -0.001596   0.006111  -0.004223  -0.005658  -0.006747   0.012287
     20      -0.006296  -0.009221  -0.008334   0.010752  -0.022535  -0.020318
     21       0.006177   0.003041   0.009820  -0.001160   0.018633  -0.016401
     22      -0.010566   0.029684  -0.028673  -0.081883  -0.057559   0.006774
     23      -0.012935   0.005349  -0.024494  -0.026297  -0.058920  -0.045752
     24       0.004038   0.002458   0.003877  -0.008439   0.016322  -0.023400
     25      -0.004709   0.015369  -0.007823  -0.039773  -0.025747   0.027826
     26       0.001731   0.021627   0.011652  -0.007134  -0.044791   0.009394
     27       0.025350   0.050153   0.051364  -0.020347  -0.003146   0.080061
     28      -0.026080  -0.078425  -0.053330   0.018073   0.082659  -0.050691
     29       0.004360  -0.002338   0.019160   0.022922   0.007333   0.038948
     30      -0.015460  -0.031773  -0.035511  -0.007962   0.010664  -0.088467
     31      -0.003918   0.006717   0.003350  -0.004098  -0.026345   0.019966
     32       0.013163   0.035951   0.037441   0.004847  -0.034504   0.039544
     33       0.001311   0.026596  -0.009939  -0.007663  -0.045140  -0.013587
     34      -0.001390  -0.002847  -0.003387   0.007604  -0.005935  -0.013369
     35       0.006955  -0.030429   0.031811   0.015591   0.067525   0.046548
     36       0.001555   0.028198  -0.013578   0.003520  -0.036290  -0.011768
     37      -0.000203   0.004371  -0.003886   0.009545  -0.006578  -0.006128
     38       0.005530  -0.040485   0.038715  -0.000032   0.053173   0.039106
     39       0.006238   0.027382  -0.009861   0.025472   0.039426   0.035166
     40       0.002833   0.008906   0.000757   0.012094   0.008630   0.013904
     41      -0.001062  -0.035612   0.035641  -0.041627  -0.086356  -0.038192
     42      -0.002165  -0.024149   0.021302   0.020126   0.023497   0.023931
     43      -0.005273  -0.024411   0.001071   0.022915   0.020687  -0.009832
     44       0.008342   0.047604  -0.029719  -0.018456  -0.047204  -0.027284
     45       0.004723  -0.062356   0.041273   0.018877   0.077788   0.031746
     46       0.002469  -0.013190   0.015306   0.006987   0.014106   0.015960
     47      -0.007179   0.091959  -0.073421   0.000778  -0.113680  -0.074985
     48       0.001845  -0.007980   0.005461   0.011866  -0.003715  -0.004947
     49      -0.004200   0.046600  -0.025332  -0.013336  -0.100318  -0.040676
     50       0.000357   0.098267  -0.074929   0.028725  -0.065834  -0.041926
     51       0.001381  -0.076308   0.060691  -0.012280   0.049044   0.031622
     52       0.008584  -0.053963   0.053348   0.011161   0.085936   0.069958
     53       0.002121   0.045008  -0.032207   0.019351  -0.007609  -0.004201
     54       0.004077   0.077972  -0.063671   0.021743  -0.036064  -0.041022
     55       0.007995  -0.001989  -0.000693   0.022287   0.088135   0.042471
     56      -0.008892  -0.000751  -0.007934  -0.003250  -0.069928  -0.051330
     57       0.006697  -0.054470   0.036835   0.024359   0.085565   0.037046
     58      -0.000209  -0.027142   0.004858   0.021079   0.033847  -0.010050
     59      -0.009084   0.075420  -0.063803  -0.004889  -0.129952  -0.087358
     60       0.008478  -0.060146   0.039192   0.030340   0.109954   0.045711
     61      -0.007951  -0.001387  -0.007144  -0.003336  -0.067714  -0.047391
     62      -0.008660  -0.079109   0.049521  -0.001934  -0.009380  -0.015124
     63       0.011711  -0.020645   0.025060   0.013119   0.063702   0.003931
     64       0.003052  -0.016229   0.010483   0.038313   0.043002   0.014409
     65      -0.007744   0.000477  -0.014013  -0.029671  -0.047118  -0.018153
     66       0.007006   0.004457   0.010239  -0.026438   0.016706   0.021776
     67       0.000650   0.002963   0.002433   0.015153   0.011750   0.032873
     68      -0.005364  -0.014395  -0.004052   0.039605  -0.008177  -0.022174
     69       0.011171   0.014863   0.021591   0.004206   0.012215  -0.002433
     70      -0.024983   0.017142  -0.066604  -0.134785  -0.040311  -0.036244
     71      -0.022270  -0.006712  -0.048348  -0.053837  -0.047477  -0.073046
     72       0.040663   0.052596   0.091082   0.046503  -0.068769   0.153379
     73      -0.033442   0.052600  -0.096532  -0.375214   0.451142  -0.016226
     74      -0.010389   0.046924  -0.028465  -0.182337   0.201949  -0.004181
     75       0.026350   0.233351   0.026318  -0.441838   0.254560   0.133094
     76      -0.024425  -0.182084  -0.031447   0.292575  -0.143251  -0.087584
     77      -0.000598  -0.011814   0.003406  -0.034394   0.169248   0.050925
     78       0.025373  -0.093451   0.073236   0.313032  -0.207984   0.046014
     79      -0.038928  -0.206021  -0.069290   0.228600   0.026763  -0.125898
     80       0.026808  -0.071077   0.090986   0.330580  -0.305062   0.097933
     81      -0.027849  -0.058997  -0.063930  -0.005318   0.004013  -0.148715
     82      -0.015101  -0.033920  -0.032232  -0.001272   0.005897  -0.085141
     83       0.005459   0.020169   0.020479   0.006244  -0.040417   0.005543
     84       0.005240  -0.022757   0.029743   0.008944   0.005921   0.024525
     85      -0.000444  -0.015438   0.006594   0.012414   0.007076  -0.004145
     86       0.003685   0.079982  -0.042672   0.004610  -0.017982   0.003950
     87      -0.009196   0.134485  -0.123726   0.141454   0.135230   0.083435
     88      -0.005283   0.018969  -0.031494   0.039443   0.035587   0.003258
     89       0.031198  -0.198564   0.234094  -0.227003  -0.245940  -0.094136
     90      -0.009892   0.147900  -0.132556   0.130601   0.110038   0.068313
     91      -0.000808  -0.055712   0.025833   0.059084   0.102105   0.049385
     92      -0.024926   0.416160  -0.356385   0.220113   0.148066   0.069303
     93       0.037915  -0.400964   0.384036  -0.230866  -0.178861  -0.045178
     94       0.005832  -0.022671   0.036843  -0.058778  -0.106929  -0.055974
     95       0.002658   0.115792  -0.067634   0.002892  -0.041263  -0.008157
     96      -0.017650  -0.045131  -0.049264  -0.009840   0.013782  -0.133779
     97      -0.005250   0.013857   0.011730   0.000827  -0.029729   0.055516
     98       0.031298   0.081330   0.079434  -0.004890  -0.042304   0.143969
     99      -0.017209  -0.015506  -0.020918  -0.007659   0.012481  -0.022417
    100       0.000388   0.022264   0.018008  -0.004315  -0.030388   0.054618
    101      -0.011553  -0.018400  -0.015825  -0.001623   0.026136  -0.055704
    102      -0.016540   0.009166   0.009829   0.002335   0.008714  -0.003970
    103      -0.023878  -0.008069  -0.013301  -0.009664   0.008447   0.016523
    104      -0.018544  -0.037638  -0.037995  -0.007573   0.038388  -0.073895
    105      -0.015640  -0.010902  -0.017636  -0.009482   0.020855  -0.007502
    106       0.001054   0.016785   0.013896  -0.002850  -0.044385   0.040035
    107      -0.024605  -0.021768  -0.016703   0.001774   0.041048  -0.075099
    108      -0.016469  -0.033810  -0.044595  -0.015528   0.016585  -0.023497
    109       0.021762   0.059849   0.059480   0.002099  -0.032946   0.085162
    110      -0.014388  -0.043276  -0.047170  -0.011822   0.034526  -0.068907
    111      -0.015673  -0.043482  -0.056160  -0.016836   0.017987  -0.033712
    112       0.018162   0.076062   0.079017   0.004289  -0.036371   0.103535
    113      -0.002996  -0.055165  -0.061313  -0.012673   0.041226  -0.087800
    114      -0.013171  -0.020689  -0.027612  -0.008905  -0.000657   0.008200
    115       0.026018   0.036286   0.036589   0.001833   0.000351   0.007579
    116      -0.017311  -0.024279  -0.028946  -0.012109   0.009333  -0.008951
    117      -0.005226  -0.014389  -0.015263   0.000389  -0.010338   0.015843
    118       0.008402   0.023783   0.018507  -0.007588   0.014044  -0.011802
    119       0.000961  -0.011225  -0.020530  -0.017782   0.004218   0.019903
    120       0.345180   0.003754  -0.012213   0.019567   0.047090  -0.152783
    121      -0.383682  -0.008104   0.005508  -0.025766  -0.032905   0.128088
    122      -0.177214  -0.022261  -0.023583  -0.026982  -0.021801   0.096773
    123      -0.201675  -0.025389  -0.018568  -0.011613  -0.039140   0.104847
    124       0.370822   0.045659   0.018200   0.001705   0.077555  -0.172046
    125      -0.310943  -0.028861  -0.024869  -0.034646  -0.043439   0.159662
    126      -0.133558  -0.017973  -0.006873   0.002514  -0.046251   0.095587
    127      -0.013373   0.024004   0.021499  -0.006108   0.004856   0.006756
    128       0.546707   0.028071  -0.008835   0.006141   0.080343  -0.199175
    129      -0.002074   0.012626   0.013246   0.003989  -0.007889   0.012871
    130       0.013195  -0.020449  -0.020397  -0.001870   0.021237  -0.058820
    131      -0.001768   0.022680   0.027285   0.003824  -0.000497   0.001844
    132       0.067710  -0.092754  -0.133628  -0.036585  -0.086195   0.199684
    133      -0.110079   0.161556   0.229738   0.062931   0.153204  -0.361648
    134       0.100946  -0.122163  -0.165960  -0.039110  -0.100072   0.210423
    135       0.045529   0.012399   0.003773   0.002146  -0.055111   0.111619
    136       0.173626  -0.325966  -0.423271  -0.097946  -0.146497   0.309912
    137       0.020026  -0.044774  -0.058983  -0.016858  -0.023376   0.053621
    138      -0.113125   0.160586   0.222171   0.061287   0.117738  -0.281456
    139      -0.029384   0.032717   0.055492   0.019273   0.068965  -0.171163
    140      -0.118412   0.294388   0.378894   0.086263   0.120332  -0.262580
    141       0.012239  -0.008365   0.032346  -0.007517   0.022696   0.040155
    142       0.004003  -0.000232   0.010233   0.004512   0.005375   0.013969
    143      -0.007255   0.029730  -0.024932   0.008151  -0.067970  -0.032032
                 24         25         26         27         28         29    
      0       0.017078  -0.011354  -0.024747  -0.072842   0.046440  -0.156138
      1       0.029155   0.015905   0.079017   0.173718  -0.113815   0.120471
      2       0.038511  -0.042738  -0.007358   0.003472   0.059698  -0.053734
      3       0.056605  -0.047386   0.019086   0.072533   0.060203  -0.005722
      4       0.026783  -0.029709  -0.001929   0.009641   0.024271  -0.034604
      5      -0.024425   0.071762   0.022815  -0.019227  -0.127672  -0.064067
      6       0.053044  -0.045267   0.014790   0.060151   0.062607   0.008675
      7       0.007525  -0.029679  -0.017789  -0.020992   0.044055  -0.035856
      8      -0.029303   0.065868   0.016791  -0.025385  -0.130478  -0.063006
      9       0.019343  -0.043843  -0.037339  -0.073703  -0.124952   0.197161
     10      -0.001540  -0.030049  -0.031545  -0.054893   0.002221   0.000118
     11       0.038348  -0.063630  -0.028751  -0.032043  -0.026258   0.124443
     12       0.042667   0.003100   0.030043   0.048853   0.010102  -0.039513
     13      -0.003857  -0.026706  -0.014571  -0.014708   0.003451  -0.002477
     14      -0.016108   0.028006   0.013898   0.021066   0.006076  -0.021372
     15       0.022749   0.038555   0.023234   0.004801  -0.059862  -0.038904
     16      -0.013678  -0.002653  -0.003235  -0.003264  -0.005842  -0.019950
     17      -0.028167  -0.010146  -0.000604   0.059357   0.144008   0.036778
     18      -0.008686  -0.009724  -0.024867  -0.028394  -0.016239   0.007315
     19      -0.009436   0.086798   0.059443   0.059742   0.053610  -0.042752
     20      -0.061363  -0.007010  -0.018163   0.019929   0.038166   0.006291
     21      -0.101093  -0.043371  -0.030163   0.025624  -0.027169  -0.031167
     22       0.004803   0.246872   0.053214  -0.080616   0.025420   0.024660
     23      -0.117867   0.046672  -0.021381  -0.018499  -0.029262  -0.007739
     24      -0.100511  -0.015651  -0.024034   0.017788  -0.019776  -0.029364
     25      -0.092662   0.065049  -0.016984  -0.022783   0.029031   0.047213
     26      -0.108848  -0.023896  -0.026196   0.002287  -0.034726  -0.002268
     27      -0.045172   0.068399  -0.002319  -0.013860   0.093144   0.056257
     28       0.063543  -0.028651   0.014587   0.018027   0.006974  -0.013786
     29       0.039567  -0.027839   0.009144   0.005287   0.029937   0.022331
     30      -0.221577  -0.022104  -0.037510   0.021530  -0.008893  -0.015322
     31      -0.150156  -0.032826   0.016554  -0.011119   0.044278   0.050874
     32      -0.048962  -0.053395   0.003331   0.000214  -0.037716  -0.012222
     33       0.040337   0.010034   0.020715   0.011248  -0.081798  -0.045046
     34       0.015918  -0.033414  -0.009329  -0.007893  -0.027818  -0.029949
     35      -0.018090   0.018587   0.002076   0.034681   0.157275   0.058931
     36       0.043165  -0.010805   0.029979   0.065306  -0.023107  -0.005888
     37       0.028068  -0.029636  -0.009674  -0.014789   0.000556  -0.029800
     38      -0.013356   0.045836   0.018218   0.016798   0.005026   0.009614
     39       0.013378   0.033847   0.031523   0.047457   0.000820   0.013628
     40       0.035333  -0.007417  -0.018254  -0.065804   0.006554  -0.011679
     41       0.055283  -0.024075   0.016288   0.028010  -0.041369  -0.018564
     42       0.023367   0.010612   0.030062   0.055577  -0.001464  -0.037668
     43       0.006071  -0.056560  -0.013984   0.003282  -0.035639   0.015752
     44       0.034860  -0.013988   0.014562   0.025092  -0.005566  -0.013168
     45      -0.014813  -0.007216  -0.094043  -0.249672   0.087797  -0.294429
     46       0.019863   0.017695   0.059490   0.123359  -0.099336   0.075330
     47       0.078219  -0.124207  -0.058559  -0.060599   0.198330  -0.109694
     48       0.034275  -0.040414  -0.019108  -0.027895   0.095200  -0.111022
     49       0.082182  -0.033620   0.123574   0.326758  -0.082167   0.249881
     50       0.064509  -0.093304  -0.003758   0.067834   0.153464   0.015214
     51      -0.005274   0.047815  -0.006351  -0.089649  -0.079687  -0.179394
     52      -0.015729   0.114404   0.142211   0.250633  -0.299045   0.192263
     53       0.027488  -0.020391   0.009842   0.030299   0.019905  -0.027795
     54       0.060408  -0.113176  -0.068969  -0.100855  -0.111082   0.301121
     55      -0.049115   0.065005   0.001685  -0.054266  -0.095637  -0.139399
     56       0.059694  -0.105413  -0.044082  -0.034729   0.012398   0.185457
     57      -0.008701  -0.009354  -0.037386  -0.102284  -0.191547   0.196995
     58       0.000092  -0.081007  -0.095524  -0.177133  -0.117317   0.233695
     59       0.091012  -0.142451  -0.046716  -0.013685   0.059319   0.194462
     60      -0.017576  -0.012597  -0.059241  -0.157211  -0.260052   0.264899
     61       0.037964  -0.074985  -0.014504   0.031339   0.167806  -0.041395
     62       0.028411  -0.069511  -0.042170  -0.057030  -0.035427   0.181659
     63       0.007813  -0.098666  -0.073150  -0.062778   0.010151   0.040538
     64      -0.034319  -0.016132   0.062018   0.165330   0.082842  -0.083672
     65      -0.011734   0.054715  -0.068774  -0.163489   0.019937   0.097421
     66       0.054511   0.059101  -0.013388  -0.090740   0.020805   0.058426
     67      -0.010240   0.100079   0.119650   0.180273   0.101608  -0.089565
     68      -0.115496  -0.046436   0.023145   0.167894   0.051844  -0.071937
     69      -0.128014  -0.054233  -0.025831   0.036032  -0.040312  -0.043979
     70       0.090498   0.375352   0.092323  -0.137463   0.010676   0.015159
     71      -0.062365   0.112110  -0.005437  -0.051109  -0.029715  -0.005472
     72      -0.003714   0.174563   0.015801  -0.047702   0.196951   0.136747
     73       0.186569  -0.277883   0.038757   0.082643   0.081223   0.001247
     74       0.055571  -0.207158   0.004733   0.056652  -0.021095  -0.033862
     75      -0.096894  -0.103100  -0.020563   0.010941   0.126420   0.093292
     76       0.012839   0.116500   0.005393  -0.013699  -0.048882  -0.040121
     77       0.218183  -0.123178   0.053170   0.042548   0.109041   0.031803
     78       0.000172   0.212707   0.013240  -0.036251   0.082022   0.038908
     79       0.153751  -0.023434   0.035328   0.039118  -0.043179  -0.083141
     80      -0.020203   0.248522   0.006099  -0.073991   0.089983   0.101394
     81      -0.367256  -0.021939  -0.069910   0.033876   0.008931  -0.001330
     82      -0.289308  -0.040263  -0.003208   0.003750   0.055045   0.042030
     83      -0.137264  -0.053792  -0.016517   0.007434  -0.027135  -0.002658
     84       0.068260  -0.016360  -0.041226  -0.120644   0.047393   0.030090
     85       0.024656  -0.044010  -0.027842  -0.045769   0.005764  -0.016187
     86       0.049559  -0.005040  -0.023786  -0.090387  -0.022671  -0.006540
     87       0.040214  -0.005903  -0.078571  -0.204037   0.089733   0.071814
     88      -0.022224  -0.007522   0.029154   0.095019  -0.004859  -0.044799
     89       0.148132  -0.068264  -0.041182  -0.142729  -0.073888  -0.032051
     90       0.036697   0.005452  -0.050211  -0.149142   0.039550   0.038116
     91       0.008824  -0.055070  -0.070299  -0.099067   0.205168   0.084180
     92      -0.004892   0.039127  -0.027052  -0.125851  -0.098806  -0.022649
     93       0.145309  -0.077989  -0.061463  -0.139861   0.148054   0.066305
     94       0.097027  -0.074867  -0.056921  -0.168267  -0.146645  -0.068700
     95       0.068539  -0.010641  -0.032646  -0.133475  -0.087834  -0.029019
     96      -0.338184  -0.019059  -0.098601   0.048345  -0.012237  -0.021374
     97      -0.039846  -0.039826   0.095168  -0.045019   0.053994   0.061150
     98       0.145003  -0.031138   0.017119  -0.011046  -0.062328  -0.022975
     99       0.028730  -0.004426   0.125463  -0.057849   0.007203   0.000104
    100      -0.067000  -0.038084   0.048404  -0.024174   0.036315   0.040634
    101       0.006695  -0.017603   0.130706  -0.058087   0.004937   0.005230
    102       0.059376  -0.097792   0.388566  -0.168202  -0.006158  -0.030618
    103       0.066276  -0.019794   0.306793  -0.147718   0.083661   0.066860
    104       0.029818   0.028863   0.084234  -0.042689   0.023804   0.026028
    105       0.139871   0.008416   0.188813  -0.090701   0.008397  -0.002125
    106      -0.219149  -0.039258  -0.114095   0.054271   0.027814   0.041929
    107       0.043824  -0.077500   0.441817  -0.196852   0.027281   0.005317
    108       0.063953   0.079691  -0.055374   0.015335   0.022959   0.028421
    109       0.012217  -0.058706  -0.028742   0.022824  -0.035567  -0.037448
    110       0.027523   0.066961  -0.030225   0.005224   0.025707   0.034152
    111       0.053464   0.089331  -0.032335   0.001464   0.040926   0.048682
    112       0.024171  -0.082338  -0.040061   0.033605  -0.061344  -0.067271
    113       0.037706   0.112878  -0.135182   0.049647   0.026987   0.040181
    114       0.035918   0.047955  -0.073608   0.027297   0.013279   0.021779
    115       0.021083  -0.011476  -0.044071   0.026909  -0.029192  -0.033637
    116       0.022265   0.029971  -0.024066   0.005456   0.016154   0.024369
    117      -0.012269  -0.002235  -0.003029  -0.000518   0.012251   0.023134
    118       0.062063   0.044936  -0.098929   0.044572  -0.012197  -0.012799
    119       0.073688   0.047589  -0.135013   0.062293  -0.031685  -0.040683
    120      -0.031541   0.037023   0.086107  -0.047325   0.068120   0.092320
    121       0.059824   0.012993  -0.092522   0.036417  -0.004920   0.006112
    122       0.079763   0.030159  -0.163182   0.076204  -0.048563  -0.060004
    123       0.006177  -0.013699  -0.064492   0.030503  -0.018250  -0.015547
    124       0.107747   0.128242  -0.135207   0.057977  -0.000098  -0.008189
    125       0.087416   0.017394  -0.202127   0.097171  -0.071959  -0.090411
    126      -0.058955  -0.072886   0.042460  -0.014451  -0.005394   0.005884
    127       0.047138   0.023902  -0.083588   0.039826  -0.017546  -0.018303
    128       0.082034   0.111899  -0.125071   0.059127  -0.017405  -0.034709
    129      -0.011178  -0.020370   0.007701   0.000345  -0.012866  -0.020999
    130      -0.030207   0.009207   0.030788  -0.014695   0.000943  -0.009463
    131      -0.028634  -0.055734   0.066126  -0.022156  -0.021930  -0.034544
    132       0.007038  -0.073570  -0.035614   0.026377  -0.031888  -0.031430
    133      -0.018256   0.135365   0.030410  -0.029424   0.043917   0.034686
    134      -0.108555  -0.211534   0.187413  -0.058935  -0.072965  -0.112745
    135      -0.064440  -0.154969   0.112641  -0.026413  -0.077178  -0.114224
    136      -0.088980  -0.137505   0.080290  -0.025248  -0.026879  -0.044166
    137      -0.025729  -0.048142   0.046091  -0.016614  -0.009064  -0.014692
    138      -0.017640   0.097629   0.034937  -0.027365   0.033464   0.022145
    139      -0.033888   0.055351   0.041878  -0.025978   0.019983   0.008439
    140       0.008155   0.009599   0.056061  -0.017643  -0.031136  -0.049223
    141       0.027385   0.077004   0.040629  -0.026139  -0.223465  -0.068897
    142       0.035681   0.002200  -0.015117  -0.078185  -0.049313  -0.034944
    143       0.072846  -0.089097  -0.020380   0.056976   0.347030   0.154382
                 30         31         32         33         34         35    
      0      -0.048770   0.014307   0.053912  -0.017180  -0.047170   0.059791
      1      -0.063894  -0.077621   0.000133  -0.001543  -0.008285   0.052739
      2      -0.027855  -0.009137   0.031712  -0.012811  -0.019234   0.041660
      3      -0.041176  -0.034621   0.019248  -0.027642   0.001336   0.024790
      4      -0.023906  -0.010243   0.039759  -0.014659  -0.003393   0.068742
      5      -0.061939  -0.009398   0.005105   0.028284  -0.072690   0.018358
      6      -0.015206  -0.024384   0.000399   0.038877  -0.063724  -0.020761
      7       0.018305   0.005958   0.040170   0.009247   0.022963   0.050095
      8      -0.053835   0.014467   0.003823  -0.078479   0.063150   0.022426
      9       0.077945   0.035761   0.000312  -0.002976   0.019045   0.075880
     10       0.041364   0.020243   0.050707  -0.002045   0.055255   0.087993
     11       0.059220   0.015947   0.007463   0.016541   0.002869   0.050617
     12      -0.009046   0.013193  -0.016725   0.044303  -0.047712  -0.001595
     13       0.001003  -0.018437   0.013436   0.011021   0.008173  -0.030168
     14      -0.010260   0.010299   0.004182  -0.072389   0.081922   0.009312
     15       0.021595   0.030191   0.013631   0.042052  -0.006565   0.026753
     16      -0.000188  -0.022351   0.029821   0.010727   0.018620   0.008396
     17       0.052048   0.001057   0.033191  -0.066835   0.096847   0.016935
     18       0.009985  -0.066263   0.138626   0.025158  -0.008549  -0.034868
     19       0.058549   0.074877  -0.134371   0.051912   0.096756   0.100255
     20       0.031076  -0.019595   0.058517  -0.083788   0.070682  -0.020900
     21       0.024979  -0.009060   0.012065   0.088337   0.020179   0.025646
     22       0.053551  -0.070088   0.012589   0.046704   0.024235  -0.027210
     23       0.029555  -0.043590   0.027067   0.003428   0.019336  -0.033403
     24       0.044163  -0.027421   0.012629   0.082738   0.040681   0.010063
     25      -0.063531   0.027773   0.018969   0.023783  -0.071418   0.042916
     26      -0.050559   0.037691  -0.025994   0.054477  -0.072272   0.042210
     27       0.019738  -0.032323   0.015863  -0.111766   0.042425  -0.042964
     28       0.022514  -0.002701   0.009344   0.026507   0.029918   0.009487
     29      -0.024716   0.023174  -0.035362  -0.102188  -0.024670  -0.017262
     30       0.042299  -0.027288  -0.069428  -0.023563   0.018274  -0.035235
     31      -0.093742   0.071537  -0.014428  -0.055893  -0.034632   0.013401
     32      -0.057549   0.051255   0.013079   0.115546  -0.036743   0.058288
     33       0.001398   0.058202   0.010765  -0.067571   0.055463   0.018821
     34      -0.058984  -0.043903   0.046559  -0.031089  -0.003407   0.060061
     35       0.057054  -0.040326   0.010679   0.123589  -0.066391   0.000240
     36      -0.008336   0.017694   0.025594  -0.064596   0.042880   0.011807
     37      -0.020762   0.003115   0.030197  -0.025023  -0.005357   0.057050
     38       0.009801  -0.020703   0.012653   0.102437  -0.098432  -0.004333
     39       0.041314   0.038768   0.016175   0.033380  -0.050375  -0.038728
     40       0.149158   0.206785  -0.003545   0.003557  -0.100775  -0.127774
     41       0.035375   0.090940   0.013411  -0.071914   0.011029  -0.042039
     42      -0.034450   0.009342  -0.031034  -0.022345  -0.011047  -0.066345
     43      -0.078206  -0.054737  -0.064333  -0.012647  -0.078745  -0.311930
     44      -0.028698  -0.008380  -0.030901   0.039562  -0.068638  -0.091379
     45      -0.022794   0.077280   0.094525  -0.010692  -0.074551   0.101157
     46      -0.058602  -0.060091   0.012592   0.000025  -0.016978   0.064480
     47       0.010873   0.027363   0.064419  -0.046163   0.013686   0.067200
     48      -0.039460  -0.002281   0.051575  -0.030868  -0.016053   0.058044
     49      -0.066910  -0.129170  -0.025299  -0.020539   0.038652   0.027964
     50      -0.007662  -0.032285   0.031134  -0.038576   0.036235   0.041368
     51      -0.074410   0.022163   0.039680   0.012110  -0.099907   0.045557
     52      -0.111256  -0.119242  -0.040331   0.035331  -0.046175   0.024029
     53      -0.039474  -0.024032   0.021309  -0.006051  -0.022404   0.035463
     54       0.137339   0.053187   0.001945   0.007673   0.022067   0.109700
     55      -0.045456   0.022681   0.048960  -0.094424   0.129304   0.075646
     56       0.096823   0.016424   0.008484   0.051922  -0.024610   0.058396
     57       0.072156   0.046971  -0.002307  -0.024852   0.040807   0.086366
     58       0.165393   0.076735   0.054257   0.000802   0.093572   0.197010
     59       0.103447   0.010858   0.009164   0.057456  -0.029838   0.052358
     60       0.107507   0.072993  -0.000637  -0.043160   0.071947   0.130163
     61       0.029715  -0.022174   0.051811   0.074887  -0.032580   0.030140
     62       0.092229   0.022525   0.007110   0.047390  -0.020555   0.064693
     63      -0.027387  -0.143368   0.254542  -0.015468  -0.018945  -0.090281
     64       0.074661   0.171002  -0.232696   0.060488   0.152664   0.188997
     65      -0.027284  -0.233211   0.320347  -0.136736  -0.021875  -0.203913
     66       0.002878  -0.132333   0.226225  -0.023078  -0.029733  -0.098598
     67       0.109490   0.233072  -0.345397   0.079699   0.174551   0.237380
     68       0.081048   0.162793  -0.184397  -0.023879   0.153445   0.147226
     69       0.004832   0.029243  -0.065628   0.143649  -0.007996   0.064042
     70       0.153510  -0.185579   0.035412   0.074365   0.071710  -0.115355
     71       0.086473  -0.118035   0.080236  -0.012107   0.055735  -0.094468
     72       0.004625  -0.045879   0.011051  -0.328401   0.045714  -0.111567
     73       0.018868   0.038161  -0.028669  -0.134692   0.089143  -0.028896
     74      -0.014623   0.049883  -0.047019   0.001635  -0.004390   0.020862
     75      -0.052769   0.021260   0.004816  -0.148840  -0.013542  -0.025355
     76       0.043176  -0.032297   0.029833   0.140413   0.015408   0.033049
     77       0.024581   0.018011  -0.066280  -0.303806   0.080149  -0.092476
     78       0.072535  -0.074296   0.021630  -0.117872   0.085207  -0.067181
     79       0.101318  -0.032254   0.004234   0.091327   0.110518   0.005038
     80      -0.048004  -0.012645  -0.014646  -0.218444  -0.069675  -0.059065
     81       0.058724  -0.040380  -0.159687  -0.155440   0.030349  -0.118741
     82      -0.030234   0.025917  -0.065597  -0.134425   0.112263  -0.143792
     83      -0.051140   0.045917  -0.044191   0.034060  -0.038596   0.013286
     84      -0.062132  -0.059916  -0.170261   0.040829   0.062007   0.003127
     85      -0.087866  -0.084150   0.004854  -0.006541  -0.004841   0.078930
     86      -0.064606  -0.032378  -0.115591   0.009043   0.048255   0.020737
     87      -0.096095  -0.134542  -0.231291   0.086546   0.050117  -0.036755
     88       0.005398   0.005027   0.155178  -0.024870  -0.057057   0.100375
     89      -0.132068  -0.038397  -0.200157  -0.038396   0.127820   0.051299
     90      -0.066978  -0.072824  -0.175401   0.041289   0.056356  -0.020806
     91      -0.072345  -0.187164  -0.081777   0.150715  -0.067846   0.036739
     92      -0.076431  -0.022552  -0.096101  -0.040767   0.058583  -0.011527
     93      -0.067618  -0.090592  -0.259271   0.113427   0.059611   0.010838
     94      -0.195166  -0.076133  -0.124140  -0.110785   0.108372   0.080161
     95      -0.104099  -0.027484  -0.154419  -0.036624   0.091233   0.021392
     96       0.067803  -0.045480  -0.106295  -0.049770   0.062849  -0.093128
     97      -0.117731   0.088392   0.007518  -0.061910  -0.075081   0.053356
     98      -0.094637   0.075926   0.130888   0.294200  -0.115125   0.212497
     99       0.025910  -0.025584  -0.008208  -0.004909  -0.031955   0.019838
    100      -0.072549   0.053434   0.004282  -0.049598  -0.040174   0.025652
    101      -0.018846   0.014454   0.026417   0.060042   0.076345  -0.047412
    102       0.124395  -0.109470   0.000091   0.003751  -0.016798   0.006790
    103      -0.038595   0.010425   0.037121  -0.098699  -0.013626  -0.011391
    104      -0.053298   0.039816   0.031836   0.042458   0.076002  -0.051171
    105       0.047161  -0.048775   0.023873   0.006569  -0.012895   0.009001
    106      -0.114863   0.097299  -0.040116  -0.056496  -0.064621   0.040362
    107       0.056968  -0.056680   0.030425   0.018597   0.067897  -0.054361
    108      -0.051921   0.038254  -0.001296  -0.014111  -0.033649   0.020843
    109       0.046558  -0.030189   0.019148   0.041767   0.073597  -0.038960
    110      -0.078865   0.061188   0.024059   0.025658   0.051966  -0.036778
    111      -0.086047   0.061775  -0.003439  -0.026679  -0.052830   0.026833
    112       0.098626  -0.067018   0.023182   0.058922   0.095234  -0.041761
    113      -0.102937   0.083608   0.021579   0.034033   0.088780  -0.070678
    114      -0.053321   0.043056   0.000573  -0.014319  -0.044235   0.038477
    115       0.044566  -0.028257   0.019462   0.069983   0.162891  -0.119715
    116      -0.059987   0.046293   0.020259   0.000436  -0.015819   0.023801
    117      -0.079952   0.066876   0.040320   0.060946   0.109438  -0.067395
    118       0.018351  -0.011113  -0.004572   0.000554   0.009785  -0.006801
    119       0.097223  -0.073931  -0.035581  -0.035321  -0.039153   0.018717
    120      -0.245410   0.192335   0.093770   0.094863   0.126178  -0.059797
    121      -0.026237   0.023897   0.007820  -0.019602  -0.065841   0.069300
    122       0.143845  -0.109119  -0.051166  -0.049793  -0.057024   0.028470
    123       0.018795  -0.009108  -0.000922   0.021440   0.059145  -0.044671
    124       0.046558  -0.039602  -0.057951  -0.096207  -0.183622   0.119984
    125       0.219148  -0.166829  -0.080128  -0.071180  -0.074215   0.028624
    126      -0.076281   0.070123   0.085014   0.167238   0.345978  -0.238353
    127       0.019888  -0.010461   0.009312   0.034524   0.085641  -0.062153
    128       0.095908  -0.076368  -0.048311  -0.040018  -0.034750  -0.001676
    129       0.063755  -0.050841  -0.035036  -0.042303  -0.075065   0.044652
    130       0.058230  -0.051151  -0.033061  -0.057348  -0.087050   0.050604
    131       0.090763  -0.073276  -0.014677  -0.015515  -0.010903   0.001557
    132       0.030885  -0.015618   0.011550   0.051807   0.096705  -0.065074
    133       0.009897  -0.022641  -0.060209  -0.138937  -0.244473   0.157109
    134       0.301723  -0.242518  -0.080764  -0.083498  -0.114255   0.053085
    135       0.286778  -0.225166  -0.080973  -0.047265  -0.042019  -0.003447
    136       0.138220  -0.113929  -0.058564  -0.096503  -0.169026   0.107851
    137       0.042702  -0.035759  -0.006808  -0.022614  -0.038514   0.028149
    138       0.041131  -0.046558  -0.086017  -0.172017  -0.325758   0.213197
    139       0.048484  -0.049036  -0.054266  -0.111901  -0.193241   0.122444
    140       0.115838  -0.090379  -0.002756   0.040272   0.121369  -0.100782
    141       0.122660   0.304385  -0.024737  -0.116041  -0.099894  -0.237264
    142       0.146896   0.243768  -0.007949  -0.034753  -0.100603  -0.149889
    143       0.154466  -0.023021  -0.009877   0.200331  -0.046868  -0.030000
                 36         37         38         39         40         41    
      0      -0.082818   0.033060   0.003877   0.021721  -0.044125  -0.039986
      1      -0.044318  -0.000435  -0.054259   0.029778  -0.052868  -0.044582
      2      -0.041071   0.022118  -0.001000   0.022404  -0.040730  -0.028364
      3      -0.002242   0.039759   0.041049   0.048785  -0.093092  -0.017490
      4      -0.035832   0.002689  -0.051312   0.035754  -0.059209  -0.037834
      5      -0.110049  -0.011999  -0.041143  -0.053977   0.095809  -0.023139
      6      -0.061785  -0.037732  -0.001569   0.004516  -0.002506  -0.024821
      7       0.011351  -0.075088  -0.129470   0.006146   0.027930   0.043317
      8       0.073498   0.075260  -0.055710   0.025909  -0.059471  -0.006067
      9      -0.036401   0.027881   0.022047   0.009718  -0.028562  -0.035389
     10       0.030517  -0.086446  -0.180514   0.009134   0.040401   0.076070
     11      -0.031390  -0.010057  -0.009636   0.004593  -0.005890  -0.009058
     12      -0.051324  -0.050619  -0.111431  -0.001647   0.002273  -0.044948
     13       0.032749  -0.037070  -0.013426  -0.028523   0.066129   0.064662
     14       0.103507   0.028123  -0.031673   0.060662  -0.099893  -0.014165
     15      -0.009852  -0.021909  -0.064670  -0.037980   0.059266   0.033690
     16       0.017753  -0.006074   0.043223  -0.035721   0.059775   0.054996
     17       0.092930  -0.030742   0.054022   0.033156  -0.017757   0.019578
     18       0.072527  -0.020652  -0.009928   0.001889   0.001347   0.067212
     19       0.016022  -0.006718   0.046593  -0.023849   0.025155   0.032574
     20       0.031332  -0.049335   0.020769  -0.065615   0.112648  -0.060609
     21       0.074210  -0.008061   0.036645  -0.011569  -0.007512  -0.040486
     22      -0.000441   0.021465   0.016988   0.011331  -0.075861   0.015145
     23       0.000818  -0.010769   0.011048  -0.055230   0.035362  -0.100055
     24       0.068079  -0.008644   0.043317  -0.024716  -0.013055  -0.067663
     25       0.074240   0.008075   0.027819   0.106374  -0.003020   0.015143
     26       0.017345   0.020107  -0.009156   0.059764  -0.038111   0.059952
     27      -0.014111  -0.014996   0.018439  -0.024641   0.030366  -0.077998
     28       0.043490  -0.010329   0.030103  -0.001479   0.011883  -0.044061
     29      -0.090778   0.008012  -0.052054  -0.008792   0.004060   0.067050
     30      -0.078242   0.022212  -0.019236  -0.011332  -0.058208   0.005721
     31      -0.020532  -0.002102  -0.015423   0.026572   0.044304   0.033730
     32       0.081792   0.003270   0.020097   0.041548  -0.021646   0.041184
     33       0.041209   0.000591  -0.021325  -0.033133   0.081272   0.041833
     34      -0.051234   0.050200   0.107926  -0.020254   0.027835   0.007695
     35      -0.039417  -0.025450   0.042214   0.021371  -0.048688   0.025621
     36       0.040940   0.038638   0.090537  -0.015078   0.045362   0.082464
     37      -0.040880   0.026330   0.000699   0.021559  -0.044494  -0.046413
     38      -0.095524  -0.016148   0.026166  -0.044766   0.074992   0.039607
     39      -0.007466   0.051471   0.067300  -0.055361   0.105931   0.106576
     40      -0.011145   0.052407  -0.014305   0.018207  -0.058434  -0.072268
     41       0.021950  -0.014160   0.099576   0.011018   0.000972   0.049285
     42       0.039529  -0.009238  -0.099255   0.042539  -0.076860  -0.065627
     43       0.111792   0.002967   0.029251  -0.014597   0.018436   0.014572
     44      -0.015941  -0.028936  -0.062029  -0.002645  -0.003235  -0.034562
     45      -0.138549   0.043433   0.009936  -0.009274   0.011575  -0.040059
     46      -0.060829   0.002401  -0.053741   0.021349  -0.037548  -0.044944
     47      -0.007727   0.039781   0.049485   0.065041  -0.115326  -0.022477
     48      -0.034949   0.050485   0.019805   0.055826  -0.107913  -0.035843
     49       0.031116   0.001347  -0.039627   0.081647  -0.145717  -0.041520
     50       0.044461   0.058137   0.029024   0.084369  -0.157572  -0.021600
     51      -0.159484  -0.009887  -0.029760  -0.042295   0.076929  -0.043646
     52      -0.089444  -0.032906  -0.111451  -0.022064   0.040211  -0.051226
     53      -0.043337   0.018241  -0.013498   0.015757  -0.029556  -0.029329
     54      -0.061182   0.025152   0.046490   0.014958  -0.040510  -0.053490
     55       0.143444   0.004068  -0.223802   0.029000  -0.011552   0.092242
     56      -0.075927  -0.044004   0.009227  -0.002027   0.011909  -0.016840
     57      -0.015976   0.057452   0.013078   0.012733  -0.041808  -0.039199
     58      -0.008562  -0.059699  -0.151828   0.013354   0.021397   0.043479
     59      -0.078431  -0.054426   0.018171   0.000587   0.010235  -0.015812
     60      -0.009912   0.088117   0.016049   0.019740  -0.062611  -0.052770
     61      -0.041030  -0.182052  -0.161658  -0.011796   0.100372   0.088751
     62      -0.075860  -0.032695   0.004190  -0.004737   0.013235  -0.020493
     63       0.137584  -0.039860  -0.006036   0.035381  -0.018085   0.133355
     64       0.043606  -0.015994   0.096348  -0.035925   0.072344   0.002827
     65       0.055931  -0.053452  -0.046052  -0.015090   0.025270   0.047904
     66       0.065846  -0.015469  -0.048838   0.051235  -0.074125   0.176003
     67      -0.010431   0.006877   0.082688  -0.025513   0.032993   0.007201
     68       0.009678  -0.041836   0.078975  -0.104554   0.174609  -0.163693
     69       0.059276   0.017179   0.031210   0.024935  -0.069690   0.014422
     70      -0.051220   0.048375   0.016080  -0.032291  -0.187809  -0.022946
     71      -0.014555  -0.011712   0.012710  -0.094569   0.015740  -0.143721
     72      -0.132534  -0.019253  -0.024660  -0.039180   0.081501  -0.080730
     73      -0.057881  -0.030785  -0.004852  -0.076345   0.081996  -0.059199
     74      -0.039723   0.003453  -0.032899  -0.026873  -0.008236   0.064168
     75      -0.013288  -0.006086   0.010794   0.042100   0.029443  -0.044482
     76       0.107477  -0.002243   0.054642   0.020508  -0.027572  -0.044055
     77      -0.233058  -0.021012  -0.096300  -0.143927   0.091339   0.023937
     78      -0.035815  -0.022517   0.015755  -0.080614   0.040056  -0.103867
     79       0.049130  -0.025988   0.040151  -0.099496   0.017548  -0.082817
     80      -0.142669   0.019006  -0.072933   0.041884   0.013337   0.078964
     81      -0.287825   0.062719  -0.107902  -0.027093  -0.167069   0.190987
     82      -0.249694   0.030546  -0.084610  -0.067707  -0.107496   0.234621
     83      -0.042480   0.028327  -0.034112   0.037957  -0.084052   0.150471
     84       0.036502  -0.037746  -0.017346  -0.004201   0.011363   0.010519
     85      -0.076558   0.062699   0.160290  -0.018451   0.011080  -0.008587
     86       0.014139  -0.012526   0.014310  -0.004523   0.006800   0.002927
     87       0.023578  -0.097232   0.040984   0.018566  -0.034033   0.008466
     88      -0.113672   0.066475   0.151557  -0.013328   0.012711   0.001875
     89       0.078923   0.072568  -0.058765  -0.045376   0.073298  -0.005386
     90       0.032627  -0.065480   0.010574   0.004571  -0.002181   0.012221
     91      -0.107997   0.030850   0.195228   0.007953  -0.064800  -0.015432
     92       0.021525  -0.045643   0.047735   0.000733   0.009510   0.008149
     93       0.045810   0.004791  -0.048781  -0.013571   0.006035  -0.000267
     94      -0.005266   0.081434   0.142192  -0.046421   0.071129  -0.018452
     95       0.040981  -0.006132   0.008699  -0.015196   0.031296   0.000412
     96      -0.174205   0.043788  -0.048300  -0.032036  -0.147633   0.115620
     97       0.031637  -0.018437  -0.005925   0.036169   0.124946  -0.052831
     98       0.404922  -0.048496   0.145766   0.114363   0.133741  -0.216017
     99       0.022172   0.001281   0.007540   0.021287   0.018040  -0.074391
    100       0.008944  -0.013426  -0.006287  -0.014453   0.058509  -0.040376
    101      -0.027356   0.010634  -0.000444   0.014636  -0.049138   0.117608
    102       0.019584   0.004716   0.004217  -0.045088  -0.120130   0.135394
    103      -0.017859  -0.013225  -0.012706  -0.002087   0.028737   0.103466
    104      -0.032496   0.008866  -0.000553   0.046280   0.003712   0.062711
    105       0.033848  -0.003613   0.014204  -0.005344  -0.000390  -0.089271
    106      -0.002880  -0.007410  -0.013406   0.025576   0.104176  -0.078638
    107      -0.042399   0.014287  -0.009692  -0.003616  -0.147224   0.373449
    108       0.015499  -0.000165   0.004291   0.068231   0.085874  -0.117412
    109      -0.018101  -0.005973   0.001844  -0.135193  -0.085161  -0.049359
    110      -0.026575   0.005913  -0.000918   0.057377   0.046790  -0.019416
    111       0.016902   0.004507   0.005071   0.193834   0.207980  -0.188014
    112      -0.012297  -0.015760   0.001790  -0.345978  -0.280874   0.048492
    113      -0.070189   0.021970  -0.008438   0.205191   0.135226   0.036183
    114       0.026352  -0.010072  -0.002968  -0.081946  -0.070735   0.088478
    115      -0.096892   0.026269  -0.004001   0.130393   0.067893  -0.020821
    116       0.032433  -0.019549   0.003986  -0.167484  -0.082415  -0.065178
    117      -0.048107   0.005470  -0.003509  -0.019918  -0.024935   0.016856
    118      -0.010881   0.000821  -0.003580  -0.030845  -0.039817   0.048278
    119       0.000971   0.005036  -0.002384   0.032318   0.001516   0.043483
    120      -0.014263  -0.021993   0.002765  -0.252513  -0.133238  -0.101711
    121       0.064677  -0.029488   0.002682  -0.293525  -0.200485   0.039479
    122       0.001922   0.009273  -0.003422   0.068154   0.012674   0.080521
    123      -0.047969   0.016582  -0.008452   0.089250   0.016065   0.113846
    124       0.076746  -0.017419  -0.007423  -0.113057  -0.125366   0.208864
    125      -0.012579   0.022185  -0.007922   0.186855   0.068929   0.144414
    126      -0.179168   0.042009  -0.004217   0.215613   0.149263  -0.127335
    127      -0.053593   0.012861  -0.003898   0.048234   0.018166   0.002777
    128      -0.024667   0.016938  -0.006905   0.165962   0.083198   0.068370
    129       0.021389   0.002586  -0.002970   0.050689   0.004864   0.114384
    130       0.034401  -0.004661   0.002536   0.007262   0.019524  -0.035151
    131       0.007380  -0.001992   0.005559  -0.020126   0.013922  -0.120795
    132      -0.058149   0.016423  -0.007414   0.055424  -0.018798   0.142701
    133       0.114265  -0.023772   0.005684  -0.044846   0.015446  -0.053270
    134       0.038032   0.005486   0.010268   0.094195   0.090054  -0.151644
    135      -0.027600   0.033024  -0.001625   0.285625   0.137636   0.087111
    136       0.079707  -0.014841   0.005443  -0.044233  -0.005056  -0.039508
    137       0.031520  -0.013055   0.005780  -0.099407  -0.029990  -0.113157
    138       0.148520  -0.026234   0.002967  -0.029662  -0.004927   0.085131
    139       0.088741  -0.017238   0.005029  -0.030664   0.012717  -0.046367
    140      -0.078039   0.026021   0.002313   0.148225   0.098512  -0.120735
    141      -0.106725  -0.386965   0.446859   0.128982  -0.142542   0.081919
    142      -0.041589  -0.063784   0.079501   0.064125  -0.117185  -0.074803
    143       0.262544   0.812211  -0.555934  -0.295744   0.368074   0.023112
                 42         43         44         45         46         47    
      0       0.014795   0.097599   0.127504   0.098396   0.035907   0.018179
      1       0.018178   0.069900   0.098736   0.080740   0.025616   0.019172
      2       0.008785   0.058995   0.090014   0.069517   0.022374   0.015376
      3      -0.026465   0.107386   0.005594   0.024374  -0.031461   0.072105
      4       0.010552   0.056087   0.035408   0.023691   0.078861  -0.112983
      5       0.064052  -0.103567   0.118041   0.062478  -0.011354   0.055709
      6       0.031007  -0.098331   0.049457   0.044005  -0.102300   0.092863
      7      -0.035928   0.013087   0.024660  -0.027924  -0.077456   0.009233
      8      -0.032815   0.144753  -0.106169  -0.061672   0.038211   0.123351
      9       0.024479  -0.024700  -0.010730   0.015343   0.021988   0.010175
     10      -0.072656   0.087166   0.036879  -0.084163  -0.160831  -0.035912
     11       0.005427   0.002503  -0.004555  -0.007205  -0.002238   0.007162
     12       0.046468  -0.076101  -0.129866  -0.091561   0.019766   0.077867
     13      -0.038886   0.024108   0.016242   0.027028   0.028293   0.131247
     14      -0.017577  -0.082267  -0.018758   0.011238  -0.144281  -0.069959
     15      -0.018760   0.051356  -0.111415  -0.043781   0.163451  -0.050736
     16      -0.028693  -0.028413  -0.054298   0.031684   0.055341   0.153093
     17       0.004870  -0.194664   0.093811   0.075601   0.004029  -0.035472
     18      -0.048752  -0.101231  -0.077486   0.056382   0.154484  -0.002124
     19      -0.018597  -0.072338  -0.041063   0.070340   0.102945   0.061146
     20       0.116688  -0.001864  -0.024779  -0.015980   0.112735   0.063988
     21       0.037183   0.017338  -0.016754   0.028652  -0.009442  -0.005898
     22      -0.044981  -0.026142  -0.036737   0.101801  -0.047585  -0.043606
     23       0.092637   0.119516  -0.038078  -0.009219  -0.049835  -0.018818
     24       0.055587   0.037081  -0.022403   0.053465  -0.056823  -0.013249
     25       0.045985  -0.052968   0.197575  -0.213694   0.082550   0.043490
     26      -0.065638  -0.055521   0.053786  -0.048415   0.035776   0.011624
     27       0.102471   0.051555   0.049714  -0.047117  -0.044352   0.005815
     28       0.069675   0.020439   0.052238  -0.047284  -0.020496   0.011023
     29      -0.095110  -0.035146  -0.058336   0.036777   0.052778  -0.005519
     30      -0.072570  -0.023801   0.025128   0.008220  -0.035341  -0.000233
     31       0.034888   0.030899  -0.080040   0.075927  -0.027249  -0.011442
     32       0.005896  -0.022000  -0.036302   0.085495  -0.050247  -0.008681
     33      -0.001115  -0.075222   0.052409   0.018273   0.064113  -0.148743
     34       0.007547  -0.069669  -0.054776  -0.049488  -0.016984  -0.044624
     35      -0.057636   0.146467  -0.111582  -0.070385   0.119953  -0.018241
     36      -0.067257   0.059694   0.019231  -0.039723   0.000386   0.004337
     37       0.030778  -0.013640  -0.012595  -0.001628   0.102491  -0.105954
     38      -0.018421   0.010378   0.025363  -0.002266  -0.072650  -0.132268
     39      -0.077918   0.075837   0.050770  -0.043334  -0.127347  -0.026450
     40       0.049835  -0.035021  -0.008186   0.032655  -0.007363   0.075618
     41      -0.049025   0.051005   0.017934  -0.025477  -0.053854   0.018925
     42       0.041016  -0.106273  -0.116481  -0.086236  -0.072444  -0.057719
     43      -0.004482   0.052669   0.054722   0.022199   0.069081  -0.107206
     44       0.032589  -0.037885  -0.070421  -0.060349   0.011253  -0.015675
     45       0.039025   0.059679   0.160792   0.094153   0.162550  -0.197172
     46       0.025059   0.061318   0.111398   0.081790   0.061260  -0.040135
     47      -0.029792   0.150289   0.039141   0.039117   0.090905  -0.147220
     48      -0.018803   0.169994   0.079120   0.080766   0.015800   0.024379
     49      -0.025391   0.153767   0.043566   0.073934  -0.069701   0.164894
     50      -0.052264   0.193863  -0.000275   0.034959  -0.002600   0.005985
     51       0.074974  -0.047404   0.214178   0.132669   0.027298   0.082986
     52       0.066233  -0.043136   0.165943   0.121548  -0.058463   0.221445
     53       0.014288   0.046014   0.097708   0.076622  -0.001919   0.067825
     54       0.043034  -0.040585   0.005241   0.024055   0.084769  -0.130842
     55      -0.127610   0.285871  -0.103783  -0.170128  -0.094290   0.153556
     56       0.027545  -0.073338   0.050381   0.026303  -0.022911  -0.077529
     57       0.017458   0.027601  -0.048542  -0.008498   0.069591   0.011936
     58      -0.047931   0.108449   0.041226  -0.090092  -0.017102  -0.298004
     59       0.029430  -0.090144   0.064159   0.035129  -0.037419  -0.086496
     60       0.018776   0.071554  -0.074877  -0.026295   0.149896  -0.074948
     61      -0.046074  -0.089194   0.159271  -0.006480  -0.327658  -0.004859
     62       0.028452  -0.063529   0.044141   0.022982  -0.007155  -0.089469
     63      -0.100907  -0.268294  -0.053678   0.146524   0.126263   0.207997
     64       0.037905  -0.081272   0.023261   0.002377   0.163471   0.033189
     65      -0.016300  -0.153504  -0.094991   0.168787   0.000593   0.303272
     66      -0.170442  -0.271947  -0.093205   0.158915   0.174089   0.015692
     67       0.012371  -0.048536   0.025933  -0.019425   0.199544  -0.182365
     68       0.233243   0.145312   0.041061  -0.166315   0.173471  -0.142815
     69      -0.053487  -0.020810  -0.020758   0.091441  -0.061862   0.000913
     70      -0.111337   0.012017  -0.084406   0.221236  -0.220886  -0.195901
     71       0.106571   0.154480  -0.061092   0.015782  -0.098865  -0.092954
     72       0.121338   0.072742   0.093870  -0.148041  -0.003204   0.021910
     73       0.082266   0.069002  -0.062245   0.042804  -0.035913   0.015238
     74      -0.106130  -0.033057  -0.138175   0.150735   0.015912  -0.016354
     75       0.095499   0.009277   0.171600  -0.189777   0.013498   0.025209
     76       0.063213   0.003559   0.071526  -0.040864  -0.033216   0.004200
     77      -0.073242   0.056574  -0.260153   0.209133   0.005737  -0.016128
     78       0.106543   0.088311  -0.042219   0.049095  -0.080184  -0.006527
     79       0.067837   0.075543  -0.145276   0.185800  -0.107078  -0.017340
     80      -0.082240  -0.052635   0.085054  -0.155549   0.123278   0.016669
     81      -0.209697  -0.141822   0.102164  -0.082408   0.083098   0.030081
     82       0.055855  -0.007137  -0.057777   0.055518   0.003947  -0.006571
     83      -0.085587  -0.096419   0.013708   0.026579   0.023707   0.011067
     84      -0.008416   0.036725   0.050435   0.036609   0.028779  -0.005209
     85       0.017383  -0.111743  -0.151705  -0.130925  -0.104150  -0.008504
     86      -0.002004   0.015174   0.003253  -0.002752   0.007532   0.002411
     87      -0.026943   0.094309   0.014502   0.034379  -0.046432   0.186978
     88       0.008174  -0.096158  -0.182878  -0.175910   0.057459  -0.239104
     89       0.036427  -0.096805   0.087544   0.053162  -0.085158   0.007873
     90      -0.013672   0.035396   0.052333   0.046171  -0.018059   0.058281
     91      -0.025068   0.087539  -0.273263  -0.191286  -0.100907   0.251915
     92       0.003364  -0.056458   0.050329   0.037610  -0.084097   0.038422
     93      -0.012539   0.123045   0.008311   0.008245   0.032488   0.104621
     94       0.064709  -0.282685  -0.011000  -0.033049  -0.315841   0.072086
     95       0.016522  -0.058728   0.060998   0.036842  -0.072152   0.020335
     96      -0.072748  -0.074460   0.115469  -0.086964   0.024238   0.029764
     97       0.001952   0.073584  -0.197391   0.199177  -0.088092  -0.049456
     98       0.145554   0.080589  -0.035854   0.086470  -0.125507  -0.017060
     99      -0.086353  -0.026890   0.036325  -0.026231   0.006140   0.006384
    100      -0.007804   0.046331  -0.108846   0.101422  -0.035978  -0.028191
    101       0.118093   0.009654  -0.000634   0.011569  -0.023701  -0.006432
    102       0.108786  -0.036386   0.136102  -0.158389   0.077919   0.035784
    103       0.179549   0.049440   0.027995  -0.126014   0.111984   0.020467
    104       0.082707   0.014760  -0.006580   0.006539  -0.014621  -0.005989
    105      -0.097234  -0.053186   0.115171  -0.127108   0.074703   0.031689
    106      -0.056345   0.075733  -0.232237   0.267625  -0.146687  -0.068926
    107       0.387734   0.026393   0.094446  -0.146088   0.072949   0.027694
    108      -0.123233  -0.021204   0.002201  -0.000301   0.012397   0.004372
    109      -0.066290  -0.018535   0.033885  -0.020249  -0.000119   0.001225
    110      -0.004162   0.006573  -0.009086   0.003428   0.000314  -0.001887
    111      -0.175775  -0.009448  -0.058178   0.056183   0.002109  -0.007075
    112       0.004229  -0.038325   0.128181  -0.106259   0.012240   0.017790
    113       0.061524   0.029998  -0.057601   0.037484   0.004143  -0.006477
    114       0.077331   0.008764  -0.005558   0.005505  -0.003760  -0.001136
    115      -0.014190  -0.002217   0.010126  -0.013516   0.006289   0.002330
    116      -0.074205  -0.015837   0.032950  -0.026940   0.007280   0.003540
    117       0.014944  -0.000174   0.017332  -0.021086   0.008149   0.004145
    118       0.039335   0.000356   0.014812  -0.018163   0.007441   0.004051
    119       0.036805   0.001714   0.003593  -0.006175   0.003389   0.002442
    120      -0.114510  -0.030667   0.074717  -0.069805   0.023518   0.012647
    121       0.007071  -0.017285   0.061006  -0.052107   0.010930   0.009942
    122       0.073757   0.008989  -0.008256   0.004785  -0.001022   0.000559
    123       0.116816   0.020766  -0.021468   0.010617  -0.003485  -0.002126
    124       0.195005   0.022635  -0.012882   0.005344  -0.008176  -0.001966
    125       0.145127   0.026414  -0.043632   0.033165  -0.010094  -0.005155
    126      -0.110405  -0.011051   0.018429  -0.027444   0.021433   0.006584
    127       0.000194  -0.002739   0.014241  -0.019335   0.011534   0.004688
    128       0.077745   0.016526  -0.031629   0.020745  -0.001504  -0.002877
    129       0.116822   0.023479  -0.042736   0.042788  -0.019988  -0.009557
    130      -0.034087  -0.004714   0.002869  -0.003255   0.003103   0.001375
    131      -0.123418  -0.024371   0.039415  -0.037822   0.017911   0.008686
    132       0.144066   0.023549  -0.022899   0.021989  -0.016905  -0.007255
    133      -0.052174  -0.002204  -0.017478   0.017345  -0.000261  -0.001866
    134      -0.150772  -0.029419   0.030877  -0.027197   0.016108   0.009433
    135       0.101144   0.019466  -0.044635   0.043592  -0.020010  -0.007260
    136      -0.043806  -0.005977  -0.004197   0.007684  -0.000496  -0.000636
    137      -0.120369  -0.023380   0.038253  -0.035491   0.017114   0.007567
    138       0.086125   0.024837  -0.069999   0.072429  -0.026279  -0.014111
    139      -0.046333  -0.004058  -0.008722   0.009523   0.000306  -0.000637
    140      -0.113581  -0.024815   0.048224  -0.050764   0.021977   0.012177
    141      -0.122950   0.132395   0.012428  -0.022808  -0.242982   0.188547
    142       0.036661  -0.020194  -0.020461   0.032215  -0.012297   0.089586
    143       0.070767  -0.073738   0.106319   0.019114  -0.134682   0.161663
                 48         49         50         51         52         53    
      0       0.020027  -0.000075   0.014040  -0.009272   0.002788   0.012821
      1       0.008044   0.001797   0.011520   0.002897   0.031943  -0.004340
      2      -0.021090  -0.009763  -0.003141  -0.002836   0.006227   0.006401
      3       0.146894   0.011663   0.027727  -0.024929  -0.043926   0.015240
      4      -0.001511   0.029882   0.019910   0.027192   0.056192  -0.028130
      5      -0.206655  -0.054754  -0.069035   0.005227  -0.016996   0.004333
      6       0.026172  -0.059022  -0.091965  -0.007942  -0.065444   0.011664
      7      -0.007366  -0.014237  -0.024238   0.001587  -0.009272  -0.006455
      8       0.050811   0.052791   0.110994  -0.037684  -0.035646   0.005454
      9       0.010496  -0.008937  -0.026533   0.001474  -0.020608  -0.001279
     10      -0.054112  -0.007209   0.026831  -0.019736  -0.019575   0.027497
     11       0.003577   0.009194   0.025099  -0.010056  -0.013835   0.003103
     12      -0.055776   0.070424   0.167120  -0.027172   0.030674  -0.015642
     13       0.046585   0.001099   0.000512  -0.012999  -0.029167  -0.015293
     14       0.116517  -0.119473  -0.303320   0.074533   0.008513  -0.010744
     15       0.073722  -0.019565  -0.159892   0.031726  -0.051547   0.016455
     16       0.098933  -0.012232  -0.071890   0.027232   0.030290  -0.032193
     17      -0.086700   0.039455   0.214768  -0.066516  -0.015145   0.003247
     18       0.052381  -0.073131  -0.019811  -0.067636  -0.057410   0.020503
     19       0.048964   0.016342  -0.013563   0.039387   0.062473  -0.013897
     20       0.062178   0.059832  -0.044670   0.036197   0.006611   0.013607
     21       0.009775  -0.110221   0.048440  -0.051658   0.059085  -0.007244
     22      -0.060373   0.034601   0.026481   0.043699   0.036180   0.018930
     23       0.025655  -0.077433  -0.019880  -0.017961   0.035027  -0.002547
     24      -0.022412  -0.052804   0.052581  -0.012927   0.055196  -0.002498
     25       0.048791  -0.010461  -0.025856  -0.025580   0.007471  -0.023596
     26       0.016804  -0.046426   0.026076  -0.011094   0.033894   0.006257
     27      -0.017662   0.065754  -0.015773   0.029693  -0.005839   0.032596
     28      -0.009121   0.055579  -0.020498   0.010892  -0.025957   0.013071
     29       0.028891  -0.101884   0.032199  -0.047368   0.028853  -0.033562
     30      -0.031465   0.049142   0.026951   0.053943  -0.036920  -0.055671
     31      -0.013761   0.022339  -0.012674   0.012949  -0.024933  -0.022719
     32      -0.062057   0.166552  -0.037864   0.067206  -0.078494   0.069337
     33       0.063224   0.032717   0.028540  -0.006777  -0.049011   0.010808
     34       0.010479   0.009963   0.007101   0.003923  -0.002035  -0.008563
     35      -0.159326  -0.029581  -0.095206   0.022122  -0.028681   0.004584
     36      -0.253561  -0.028002  -0.037935   0.017488   0.012393  -0.007327
     37      -0.086627   0.011113  -0.015100   0.025335   0.014363  -0.018922
     38       0.385675   0.076676   0.081588  -0.002718   0.008441  -0.005896
     39      -0.000479   0.015417   0.030284   0.016130   0.061339  -0.019108
     40       0.039983  -0.010744  -0.008477  -0.012547  -0.027811   0.010426
     41      -0.089101  -0.004277   0.008374   0.007607   0.030543  -0.009362
     42      -0.011243  -0.002166  -0.015855   0.023887   0.052781  -0.014354
     43      -0.024819   0.002056  -0.003443  -0.002468  -0.015696   0.013959
     44      -0.053863   0.032883   0.075157  -0.006926   0.027034  -0.005951
     45      -0.153966   0.033703   0.025237   0.064092   0.170921  -0.063496
     46      -0.041265   0.010931   0.014860   0.023199   0.079460  -0.025412
     47       0.107802   0.052087   0.041851   0.037062   0.107087  -0.039188
     48       0.183798   0.021684   0.037028  -0.020506  -0.015633   0.021689
     49       0.241435  -0.006512   0.020450  -0.055963  -0.096076   0.056951
     50       0.274224   0.035501   0.041424  -0.016216  -0.011131   0.014735
     51      -0.269085  -0.058488  -0.037349  -0.009916  -0.008748   0.017907
     52      -0.148048  -0.074740  -0.042534  -0.048753  -0.095131   0.056239
     53      -0.027937  -0.024867  -0.012552  -0.018443  -0.030882   0.024192
     54      -0.036112   0.015322   0.000429   0.037543   0.096489  -0.023838
     55      -0.018142   0.075579   0.227310  -0.093946  -0.099667   0.043724
     56      -0.012380  -0.020405  -0.049540   0.021330   0.026396  -0.004749
     57       0.000942   0.025307   0.042452  -0.007064  -0.001773  -0.004578
     58      -0.150147   0.054840   0.109383   0.038180   0.192290  -0.007144
     59      -0.010881  -0.032637  -0.074758   0.026112   0.024101  -0.003371
     60      -0.035140   0.067365   0.107165   0.011001   0.088275  -0.021846
     61      -0.017797  -0.123119  -0.197050  -0.003263  -0.110550   0.045109
     62      -0.019120  -0.014190  -0.043415   0.026168   0.045646  -0.008018
     63       0.077000  -0.035164   0.084293  -0.044424   0.072220  -0.055770
     64       0.073142  -0.098093   0.032666  -0.132168  -0.059617  -0.010943
     65       0.054133   0.256038  -0.011695   0.300307   0.303315  -0.063026
     66      -0.022035   0.091285   0.038582   0.047392  -0.005809   0.034247
     67      -0.021169  -0.056988   0.016522  -0.125907  -0.170996   0.077658
     68       0.062082  -0.122453  -0.062449  -0.182646  -0.216648   0.076955
     69      -0.028001  -0.105972   0.106433   0.039045   0.222442  -0.021796
     70      -0.189358  -0.213747   0.267494  -0.428405  -0.412747  -0.040027
     71      -0.012772  -0.199245   0.062140  -0.288397  -0.260584  -0.022132
     72       0.018430   0.116466  -0.100781   0.025925  -0.109229  -0.028158
     73      -0.008693   0.135575  -0.076754   0.106996  -0.017328   0.017450
     74       0.001908  -0.113131   0.076893  -0.008390   0.113382   0.013209
     75       0.014876   0.025048  -0.020113  -0.050983  -0.064370  -0.008148
     76      -0.023378   0.035414   0.013410   0.002208   0.006190   0.036579
     77       0.018088  -0.004850  -0.037009   0.078371   0.035918  -0.032769
     78      -0.034014   0.100734  -0.028576   0.092377   0.019078   0.044765
     79      -0.059903   0.107042  -0.002559   0.128350   0.064953   0.074177
     80       0.079272  -0.114688  -0.024053  -0.115514  -0.067964  -0.107488
     81       0.007189   0.104441  -0.051405   0.034935  -0.010169   0.156089
     82      -0.015971   0.144584  -0.185175  -0.136831   0.027922   0.204800
     83      -0.037135   0.196880  -0.078812   0.064875  -0.066262   0.193091
     84       0.016037   0.003849   0.000400   0.001630  -0.009980  -0.005443
     85      -0.015533  -0.008509   0.012248  -0.023470  -0.036211   0.029326
     86      -0.018140  -0.006660  -0.017361   0.002694  -0.010440   0.001452
     87      -0.009059  -0.021165  -0.007344   0.006586   0.078264  -0.021362
     88      -0.086822   0.010246  -0.027527  -0.019374  -0.169706   0.055235
     89       0.110470   0.007428   0.043436  -0.009929   0.024256  -0.005659
     90       0.036758  -0.003922   0.012093  -0.004622   0.021293  -0.010611
     91      -0.199587  -0.061933  -0.069491  -0.006185   0.040269   0.018666
     92       0.079173  -0.004460   0.032707  -0.015425   0.023588  -0.004518
     93      -0.063966  -0.018213  -0.038545   0.012454   0.028241  -0.010075
     94       0.224956   0.001054   0.124505  -0.059004   0.045610   0.017141
     95       0.077766  -0.001135   0.028738  -0.011730   0.016269  -0.002840
     96      -0.002025   0.076147  -0.035949   0.020408   0.052100   0.100511
     97      -0.051930   0.018871   0.035362   0.038282  -0.144237  -0.163376
     98      -0.064792   0.030616   0.105271   0.138073  -0.070896  -0.206521
     99      -0.006745   0.047166  -0.013463   0.025444  -0.047647  -0.035407
    100      -0.008715  -0.087586   0.062780  -0.018798   0.022918   0.005808
    101      -0.025316   0.100166  -0.086365  -0.067092  -0.025742  -0.033884
    102       0.062206  -0.166452   0.183677   0.209649   0.015823   0.197046
    103       0.138270  -0.458453   0.215310  -0.020341   0.278152   0.083017
    104      -0.014994   0.091182  -0.130489  -0.148428   0.017390  -0.115908
    105       0.041899  -0.004370  -0.048612  -0.038658   0.068444   0.073374
    106      -0.096589   0.062925   0.044487   0.021903  -0.152669  -0.162318
    107       0.083478  -0.264783   0.194882   0.125385   0.087124   0.090104
    108      -0.001933   0.062843  -0.087721  -0.079276   0.037309   0.005406
    109      -0.008340   0.055564  -0.071333  -0.083620   0.051573   0.089421
    110       0.002665  -0.002657  -0.029404  -0.061494   0.045445  -0.037723
    111      -0.004712  -0.005447   0.020401   0.024974   0.020691   0.309121
    112      -0.008830   0.186334  -0.266194  -0.268344   0.066723  -0.441673
    113       0.020730  -0.156717   0.151018   0.085481   0.099018   0.419822
    114      -0.000821  -0.003868   0.005053   0.004351   0.001648   0.011724
    115       0.004764  -0.001214  -0.017419  -0.032065   0.030401  -0.003277
    116       0.002858   0.002237  -0.013641  -0.028084   0.031399   0.027884
    117       0.011427  -0.061325   0.094399   0.121602  -0.075978  -0.042867
    118       0.009696  -0.052186   0.080669   0.100476  -0.055519  -0.011823
    119       0.004574  -0.016269   0.021821   0.029922  -0.015245  -0.015797
    120       0.014176  -0.027178   0.040651   0.061327  -0.037344  -0.077270
    121       0.007686  -0.004889   0.018679   0.050189  -0.053093  -0.130385
    122       0.003352  -0.020200   0.029918   0.041777  -0.027488  -0.022390
    123       0.008670  -0.087537   0.144810   0.181576  -0.121023  -0.039967
    124       0.002228  -0.053403   0.108434   0.148074  -0.124638  -0.121870
    125       0.001414  -0.048434   0.079187   0.094581  -0.059707   0.005943
    126       0.022201  -0.097737   0.117274   0.126607  -0.028806   0.108164
    127       0.012953  -0.063901   0.088494   0.102378  -0.040850   0.037396
    128       0.002839  -0.044099   0.067221   0.067506  -0.029744   0.041960
    129      -0.013690   0.037981  -0.061277  -0.090343   0.052340   0.026011
    130       0.001493   0.000445  -0.002036  -0.001017   0.000402  -0.019329
    131       0.011126  -0.031381   0.052918   0.075403  -0.035886   0.007431
    132      -0.009954   0.035592  -0.075130  -0.121424   0.077743  -0.026756
    133      -0.000273  -0.015720   0.028971   0.035120  -0.009726   0.078023
    134       0.003961   0.018480   0.009517   0.064833  -0.076234  -0.077698
    135      -0.020264   0.110808  -0.150148  -0.156174   0.033603  -0.150031
    136      -0.002263   0.001303   0.008760   0.015684  -0.005050   0.061684
    137       0.012186  -0.052160   0.080693   0.097630  -0.031571   0.075390
    138      -0.019604   0.039517  -0.047596  -0.066608   0.041446   0.132768
    139      -0.001054   0.000176   0.005119   0.009995  -0.003829   0.030534
    140       0.011971   0.004040  -0.003527   0.023653  -0.039602  -0.164697
    141       0.094958  -0.020142   0.037287  -0.031323   0.021092   0.020080
    142       0.053392  -0.012776  -0.007312  -0.016530  -0.031607   0.013479
    143      -0.109119  -0.034393  -0.002332  -0.016969   0.005709   0.014445
                 54         55         56         57         58         59    
      0       0.080558   0.042702   0.019607  -0.025282  -0.031790   0.009200
      1       0.029091   0.059033   0.003072   0.010141   0.029268  -0.010052
      2       0.048934   0.031933   0.010813  -0.011062  -0.012439   0.003594
      3       0.014424  -0.047592   0.001655  -0.009136  -0.018744   0.006048
      4      -0.079400   0.019976  -0.021533   0.035464   0.048265  -0.014098
      5      -0.003492  -0.021139  -0.001535  -0.000932  -0.003957   0.001467
      6      -0.035008  -0.082986  -0.009390   0.008252   0.011901  -0.003726
      7      -0.048441  -0.021007  -0.013188   0.024800   0.042379  -0.012705
      8      -0.026333  -0.056144  -0.009079   0.010072   0.012506  -0.004020
      9      -0.040579  -0.041520  -0.009960   0.014748   0.027558  -0.009824
     10       0.105430   0.000545   0.018929  -0.031379  -0.045527   0.012511
     11      -0.007626  -0.026215  -0.004340   0.006355   0.010238  -0.003643
     12      -0.038377   0.011738  -0.012065   0.018160   0.013176  -0.002106
     13      -0.104160  -0.040437  -0.020195   0.035610   0.053403  -0.014354
     14      -0.039120   0.027325   0.000909  -0.002595   0.007250  -0.001979
     15       0.034402  -0.000032   0.029196  -0.040005  -0.009121  -0.001826
     16      -0.097815   0.040995  -0.008755   0.008227  -0.000433   0.002616
     17       0.003512  -0.051085  -0.009791   0.024384   0.012312  -0.002042
     18       0.100129   0.062375   0.000677   0.062951   0.100347  -0.027662
     19       0.021822   0.050804   0.021550  -0.045934  -0.075397   0.021075
     20       0.058597   0.054791   0.026928  -0.056850  -0.026517   0.001948
     21       0.008501  -0.010258  -0.042516   0.032953  -0.051324   0.021860
     22       0.093788  -0.085630  -0.003926   0.064345   0.052581  -0.014152
     23       0.009577  -0.037857  -0.042290   0.086649   0.028172   0.000936
     24       0.007393  -0.029069  -0.024046   0.007631  -0.045437   0.015885
     25       0.005964   0.007366   0.026613   0.040581  -0.024670   0.008672
     26      -0.012711  -0.012771  -0.020905  -0.061000  -0.003685  -0.002827
     27      -0.021957  -0.001265  -0.039966  -0.075256   0.015444  -0.006744
     28      -0.034131   0.022619   0.001275  -0.027690   0.000501  -0.002134
     29       0.023048  -0.006859   0.009135   0.033916  -0.045091   0.015521
     30      -0.014365  -0.013347   0.171067  -0.015928   0.029134  -0.026199
     31       0.024944   0.008758  -0.067131   0.071062  -0.033578   0.029555
     32      -0.014528   0.043595  -0.052497  -0.052914   0.066244  -0.018292
     33      -0.015597  -0.083737   0.009862  -0.034202  -0.049594   0.013446
     34      -0.055470  -0.035130  -0.012209   0.006148  -0.013385   0.006313
     35      -0.017517  -0.043037   0.006095  -0.020400  -0.028946   0.008144
     36      -0.027966  -0.008972  -0.004740   0.000588  -0.006196   0.002541
     37      -0.095918  -0.045707  -0.019977   0.016324   0.006517  -0.000613
     38      -0.027696  -0.012611  -0.004377  -0.000493  -0.004126   0.001438
     39      -0.023392   0.052249  -0.012158   0.023731   0.028465  -0.007607
     40       0.018922  -0.019292   0.005217  -0.009925  -0.013770   0.003972
     41      -0.010738   0.025542  -0.006551   0.012801   0.014215  -0.003664
     42      -0.005486   0.054818  -0.001980   0.004166   0.000216   0.000399
     43       0.044616  -0.008660   0.009680  -0.014170  -0.012258   0.002273
     44       0.004979   0.023635  -0.001737   0.004305   0.000448  -0.000015
     45      -0.093298   0.163738  -0.033582   0.092246   0.167148  -0.053081
     46      -0.016921   0.094973  -0.011212   0.042547   0.084611  -0.027416
     47      -0.055098   0.107442  -0.019064   0.054260   0.104212  -0.033706
     48       0.102725   0.033326   0.027372  -0.041508  -0.054834   0.015883
     49       0.181552  -0.022782   0.051060  -0.092851  -0.143659   0.044095
     50       0.069516   0.025526   0.018930  -0.027817  -0.032112   0.008686
     51       0.093727   0.033391   0.020465  -0.024308  -0.035552   0.011100
     52       0.180336  -0.025494   0.047923  -0.084826  -0.137603   0.043123
     53       0.093488   0.007687   0.024495  -0.040323  -0.062906   0.019552
     54       0.025612   0.132359   0.012208  -0.014657  -0.034739   0.014561
     55       0.063626  -0.134239  -0.001796  -0.002321  -0.003956  -0.001758
     56       0.014813   0.039907   0.005695  -0.007735  -0.011758   0.004118
     57      -0.029431  -0.019283  -0.008295   0.013337   0.019381  -0.006114
     58       0.253117   0.317524   0.064726  -0.094398  -0.171478   0.059248
     59       0.018949   0.040481   0.007497  -0.011536  -0.016125   0.005133
     60       0.018833   0.109856   0.007528  -0.006723  -0.024704   0.010195
     61       0.059976  -0.113869   0.009217  -0.022285  -0.010821  -0.002010
     62       0.027839   0.071195   0.010897  -0.015571  -0.027617   0.009392
     63      -0.076940   0.178441  -0.001242  -0.010786  -0.057530   0.022721
     64      -0.010477   0.167000  -0.010847   0.035418   0.044199  -0.007971
     65      -0.061125   0.001754   0.070141  -0.236643  -0.340388   0.089641
     66       0.149860   0.020608   0.061371  -0.081681   0.010797  -0.014965
     67       0.215487   0.030486   0.018361   0.062522   0.198910  -0.063977
     68       0.175512   0.068356  -0.022971   0.138448   0.258550  -0.074949
     69       0.046456  -0.157389  -0.051349   0.029221  -0.139073   0.048368
     70      -0.475461   0.461874  -0.029003  -0.372203  -0.175465   0.041290
     71      -0.273879   0.296519  -0.050836  -0.113495  -0.030263   0.012556
     72      -0.043660   0.054774   0.112382   0.109047   0.068288  -0.021666
     73       0.035866  -0.027204   0.036053   0.066188   0.090695  -0.026144
     74       0.068223  -0.070155  -0.093642  -0.067200  -0.052522   0.018503
     75      -0.093546   0.074329   0.027997  -0.035508  -0.044142   0.009241
     76      -0.035530   0.007218  -0.058377  -0.118688  -0.018869   0.001574
     77       0.122388  -0.074194   0.054360   0.186566   0.078008  -0.014401
     78       0.032782  -0.050039  -0.043948  -0.040899   0.075652  -0.022881
     79       0.065765  -0.086008  -0.098714  -0.095422   0.080881  -0.024477
     80      -0.030350   0.072036   0.161308   0.210737  -0.056707   0.020066
     81      -0.021075   0.032630  -0.117092  -0.211668   0.151400  -0.054695
     82       0.004847   0.081810  -0.475307   0.185386  -0.158597   0.103270
     83      -0.020264   0.070287  -0.213697  -0.190282   0.154692  -0.042311
     84      -0.047122  -0.040663  -0.006447  -0.008440  -0.035485   0.012610
     85       0.105482   0.002009   0.022992  -0.027110  -0.019284   0.003347
     86      -0.010237  -0.019993   0.001445  -0.013255  -0.025827   0.008026
     87       0.018317   0.145780  -0.010873   0.061073   0.120482  -0.037217
     88       0.018760  -0.260238   0.036161  -0.141769  -0.253008   0.076517
     89       0.008829   0.033090  -0.006243   0.024993   0.035329  -0.009974
     90      -0.015164   0.039183  -0.008810   0.026106   0.040748  -0.011512
     91       0.188264   0.209057   0.029271   0.024381   0.135747  -0.048389
     92       0.024667   0.063223  -0.004928   0.035180   0.067126  -0.020484
     93      -0.006136   0.054367  -0.003397   0.018033   0.043659  -0.014130
     94       0.187965   0.180491   0.009954   0.074312   0.172462  -0.055494
     95       0.015220   0.036100  -0.004125   0.022492   0.037904  -0.011220
     96      -0.012870  -0.017301  -0.045679  -0.065228   0.038704  -0.021343
     97       0.014519   0.038576   0.112857   0.109311  -0.035450   0.027576
     98       0.021113  -0.059430   0.392827   0.059757   0.025274  -0.038700
     99       0.007091   0.015401   0.039642   0.038799  -0.003741   0.012174
    100      -0.026183  -0.011465   0.026707  -0.112754   0.042616  -0.033204
    101      -0.000936   0.020766   0.017612   0.099483  -0.075292   0.017722
    102      -0.050385   0.005442   0.032902  -0.070408   0.114648  -0.025127
    103       0.008084  -0.141426  -0.088330  -0.324654   0.119595  -0.077570
    104       0.034226  -0.011699  -0.011558   0.083393  -0.102196   0.020212
    105       0.014129  -0.010534  -0.107082  -0.007596   0.003903   0.009458
    106      -0.031877   0.038466   0.221189   0.000630  -0.003487  -0.015914
    107      -0.017212  -0.051776   0.010155  -0.136209   0.089048  -0.038796
    108       0.023911  -0.008272  -0.119115  -0.014867  -0.007315   0.015381
    109      -0.043890   0.005149   0.070062   0.070767  -0.038206   0.020020
    110       0.010399  -0.033180   0.032130  -0.082331   0.054376  -0.019660
    111      -0.117917   0.075719   0.014912   0.192685  -0.121044   0.048694
    112       0.202400  -0.130216  -0.181891  -0.271356   0.137330  -0.036889
    113      -0.200748   0.033289   0.338133   0.121087   0.004932   0.035963
    114      -0.004908   0.000980   0.007707   0.003253   0.025075   0.077276
    115      -0.000855  -0.017468   0.031877  -0.032916   0.035779   0.016745
    116      -0.017826  -0.010141   0.061539  -0.007819   0.008783  -0.029537
    117       0.021157   0.021232  -0.059520   0.014602  -0.019833   0.004056
    118       0.006742   0.018684  -0.028717   0.026698  -0.045569  -0.072709
    119       0.008891   0.000781  -0.015272  -0.003593  -0.022848  -0.089309
    120       0.041104  -0.007568  -0.061750  -0.023041  -0.098223  -0.380030
    121       0.061824  -0.009115  -0.087870  -0.045926  -0.012091  -0.126756
    122       0.010671   0.006052  -0.023640  -0.002408   0.008743   0.031341
    123       0.016572   0.045618  -0.078557   0.041754   0.027117   0.262578
    124       0.052154   0.029730  -0.113250  -0.001435   0.066121   0.299970
    125      -0.005384   0.029163  -0.021124   0.033734   0.023992   0.191324
    126      -0.044037   0.030753   0.028928   0.077506  -0.147584  -0.321516
    127      -0.014660   0.022252   0.000169   0.047830  -0.084688  -0.167725
    128      -0.020152   0.021689   0.013885   0.039875  -0.004563   0.087483
    129      -0.022750  -0.015512   0.078684  -0.013187   0.014285  -0.022276
    130       0.009178  -0.006441  -0.000572  -0.026842   0.045405   0.065005
    131       0.003271   0.014827  -0.024083   0.015487   0.022019   0.097400
    132      -0.011248  -0.046879   0.160727  -0.107568   0.190489   0.222824
    133      -0.028874   0.024769  -0.010337   0.064548  -0.078158  -0.078585
    134       0.061278   0.025258  -0.225329   0.058682  -0.178663  -0.260032
    135       0.072076  -0.038609  -0.120588  -0.057753  -0.092691  -0.307650
    136      -0.022416   0.020159  -0.014632   0.063283  -0.091791  -0.114528
    137      -0.030761   0.027168   0.029809   0.047647   0.022373   0.138769
    138      -0.059121   0.022689   0.023182   0.111059  -0.203481  -0.334209
    139      -0.008649   0.010628  -0.020060   0.028543  -0.047469  -0.064921
    140       0.083783  -0.023529  -0.116858  -0.091954   0.084445   0.094100
    141       0.156209   0.121488   0.025213  -0.006030   0.022376  -0.008823
    142       0.032202  -0.014901   0.008008  -0.011914  -0.013694   0.003682
    143       0.096414   0.066647   0.016714  -0.007532   0.008121  -0.003800
                 60         61         62         63         64         65    
      0      -0.038781   0.040933  -0.004475   0.010172  -0.020359  -0.043334
      1       0.023582  -0.011121  -0.002958   0.135946   0.032568  -0.012103
      2      -0.020247   0.023120  -0.002613   0.027300   0.000223   0.077181
      3       0.000513  -0.014065   0.005266  -0.093035  -0.003442   0.032302
      4       0.043605  -0.040630   0.003557  -0.011143   0.012557   0.008110
      5       0.007463  -0.014454   0.003288  -0.054865  -0.004617  -0.055012
      6       0.034711  -0.040871   0.004900  -0.018888   0.019830   0.045833
      7       0.005525   0.019958  -0.009133   0.063926  -0.032060   0.009401
      8       0.020646  -0.021079   0.001350  -0.002884   0.000152  -0.081713
      9       0.057130  -0.059823   0.005502   0.028586   0.034854  -0.056992
     10       0.014481  -0.042823   0.010792  -0.058089   0.039705  -0.012788
     11       0.031253  -0.036822   0.004741   0.009354   0.033902   0.102856
     12      -0.029770   0.040296  -0.005760   0.019170  -0.023809  -0.016189
     13      -0.045907   0.091668  -0.019789   0.088886  -0.078995  -0.007150
     14      -0.014034   0.028117  -0.006101   0.024183  -0.026099   0.026185
     15       0.008963   0.013551  -0.006971   0.066049  -0.016123   0.004220
     16      -0.056125   0.064654  -0.005884   0.001875  -0.025023   0.001341
     17      -0.032636   0.043482  -0.005273   0.047566  -0.008710  -0.007926
     18      -0.005547   0.010934   0.006926  -0.060145   0.024398   0.001075
     19      -0.000340  -0.045476   0.017222  -0.025671   0.092709   0.003721
     20       0.098131  -0.088752  -0.003357  -0.027958  -0.045070   0.001788
     21       0.001268  -0.033516   0.002919   0.002529   0.011714  -0.002053
     22       0.027255   0.018418  -0.010328  -0.013104  -0.047052  -0.002514
     23      -0.087406   0.077036   0.008036  -0.005574   0.077318   0.000738
     24       0.021546  -0.038066  -0.002885   0.012697  -0.021651  -0.001676
     25       0.005342  -0.026308   0.005466  -0.003581  -0.003308  -0.000989
     26       0.025226   0.039915  -0.005604   0.007234   0.002543   0.002884
     27       0.048727   0.038644  -0.019720   0.010829  -0.066673   0.008221
     28       0.008066   0.044291  -0.005398  -0.002091   0.026499   0.000697
     29       0.055175  -0.028808  -0.015613   0.009158  -0.070840   0.003544
     30      -0.013545  -0.016560   0.011011  -0.000768   0.014701  -0.005357
     31      -0.090903  -0.148206   0.005410   0.039641  -0.083129   0.005778
     32      -0.059292  -0.027130   0.016440  -0.013733   0.031436  -0.004181
     33      -0.018906   0.017133  -0.003745   0.073747   0.005214  -0.005651
     34      -0.015776  -0.000192   0.005308  -0.117061  -0.010353  -0.000125
     35      -0.016920   0.013044   0.000033   0.017708   0.010646   0.009454
     36      -0.002416  -0.002542   0.002050  -0.036989  -0.002084  -0.007603
     37       0.015760  -0.029810   0.007806  -0.169493  -0.020489  -0.000516
     38       0.005088  -0.009135   0.001875  -0.044168  -0.006005   0.015662
     39       0.012438  -0.010722   0.000958  -0.023648  -0.004738   0.000995
     40      -0.006189   0.002781   0.000542  -0.010101   0.000062   0.000608
     41       0.005085  -0.004790   0.000682  -0.014921  -0.002248  -0.002350
     42      -0.011025   0.008529   0.000032  -0.010463  -0.002272   0.003209
     43       0.013156  -0.018445   0.002559   0.001514   0.013564   0.001137
     44      -0.005929   0.003622   0.000162  -0.005755   0.000850  -0.005615
     45       0.144026  -0.102811  -0.002737   0.435626   0.142972   0.091448
     46       0.073566  -0.049634  -0.002789   0.258899   0.078064   0.026649
     47       0.097060  -0.069958  -0.002552   0.278436   0.077300  -0.164352
     48      -0.056199   0.055958  -0.005928  -0.024419  -0.047902  -0.225520
     49      -0.150525   0.136250  -0.008549  -0.209851  -0.124385  -0.166829
     50      -0.027917   0.029886  -0.004576   0.007728  -0.032244  -0.277195
     51      -0.053903   0.054984  -0.004031   0.022514   0.003409   0.328281
     52      -0.156862   0.142272  -0.007516  -0.196039  -0.098012   0.191065
     53      -0.073203   0.068086  -0.004135  -0.074205  -0.042950   0.082045
     54      -0.144839   0.171273  -0.020877  -0.036369  -0.124785  -0.014207
     55       0.125046  -0.173306   0.027996  -0.026877   0.170369   0.514933
     56      -0.028535   0.032674  -0.003965  -0.010968  -0.030127  -0.097187
     57       0.024461  -0.023782   0.002141   0.019385   0.024059   0.123211
     58      -0.326168   0.333289  -0.028645  -0.198391  -0.210800   0.027452
     59      -0.025240   0.026625  -0.002964  -0.020238  -0.033733  -0.216346
     60      -0.123316   0.145372  -0.017336  -0.021621  -0.093069   0.146256
     61       0.157649  -0.205724   0.028220  -0.034743   0.115623  -0.470551
     62      -0.074581   0.084341  -0.009880  -0.034933  -0.073208  -0.149614
     63      -0.074398  -0.003964   0.030482  -0.118680   0.153451  -0.000914
     64      -0.035315  -0.002422   0.017037  -0.117953   0.063149  -0.000171
     65       0.080068  -0.161302   0.019798   0.040753   0.121428   0.005677
     66       0.065153  -0.055864   0.015683  -0.022233   0.092598  -0.001154
     67       0.071612  -0.007102   0.000147  -0.076938  -0.015970  -0.002313
     68       0.102373  -0.007596  -0.023734  -0.096285  -0.182996  -0.001336
     69       0.002541  -0.005640   0.004302   0.044683   0.084130  -0.006222
     70      -0.026230  -0.300424   0.032487   0.065759  -0.033564  -0.002690
     71      -0.113992  -0.085215   0.027450   0.008079   0.047010   0.002924
     72      -0.248810   0.024245   0.077689  -0.045441   0.336838  -0.024518
     73      -0.201388  -0.015433   0.063713  -0.031682   0.214632  -0.017077
     74       0.200050  -0.043828  -0.062591   0.040816  -0.304936   0.021372
     75       0.055629   0.086681  -0.023258   0.001045   0.028691   0.002970
     76       0.148786   0.067395  -0.050625   0.021432  -0.154619   0.016278
     77      -0.270002  -0.144017   0.091023  -0.031303   0.210614  -0.024643
     78      -0.064986  -0.014591   0.020086  -0.001408   0.010434  -0.000851
     79      -0.003304  -0.021269   0.002021   0.010244  -0.087423   0.006516
     80      -0.145964  -0.025268   0.049107  -0.034434   0.259701  -0.023201
     81       0.051420   0.151545  -0.010834  -0.059331   0.038073   0.004871
     82      -0.044156  -0.094602   0.000411   0.035080  -0.016618  -0.000561
     83      -0.019941   0.081397   0.002545  -0.051731   0.043672   0.002870
     84      -0.037073   0.022614   0.000536   0.010830   0.011201   0.006731
     85      -0.002393   0.010535  -0.005001   0.122425   0.016113   0.000565
     86      -0.010979   0.005873  -0.002106   0.029647  -0.004410  -0.013807
     87       0.083195  -0.055559   0.003745  -0.153496  -0.042243  -0.013153
     88      -0.154922   0.108340  -0.014391   0.388606   0.064543  -0.010350
     89       0.002957   0.000099   0.004259  -0.048971   0.014653   0.029413
     90       0.007690  -0.002480   0.002696  -0.056784  -0.001725   0.014924
     91       0.145349  -0.084781  -0.007912   0.012755  -0.066728  -0.058625
     92       0.023949  -0.009146   0.002885  -0.056811   0.000438   0.022006
     93       0.045442  -0.030545  -0.001520  -0.055976  -0.039892  -0.030825
     94       0.079974  -0.026388   0.002385  -0.031161   0.013376   0.057738
     95       0.010758  -0.002080   0.001003  -0.023702  -0.000181   0.011737
     96      -0.045242  -0.020578   0.032815  -0.013978   0.101767  -0.017216
     97      -0.027164  -0.099417  -0.033078   0.046016  -0.202003   0.025375
     98      -0.141213  -0.191471   0.060103   0.025678   0.056524  -0.021217
     99       0.019381   0.008916  -0.016132  -0.001487  -0.056948   0.010280
    100       0.077590   0.133622  -0.002316  -0.035558   0.079717  -0.005811
    101       0.084732   0.083257  -0.007461  -0.007380   0.032682  -0.002972
    102      -0.236790  -0.266862  -0.001807   0.029415  -0.089927   0.004850
    103      -0.057911  -0.006766   0.045731  -0.006695   0.137862  -0.022621
    104       0.157472   0.164864   0.002096  -0.013352   0.064511  -0.005477
    105      -0.034936  -0.033030   0.010329   0.001895  -0.020902   0.005494
    106       0.197628   0.236224  -0.048647  -0.045928   0.028677   0.003466
    107      -0.146728  -0.147747   0.042616   0.021609   0.044183  -0.016220
    108      -0.018389  -0.014000   0.035892   0.007183   0.044398  -0.009359
    109       0.019059   0.007356  -0.032539   0.000154   0.026261  -0.004246
    110      -0.023245  -0.010933   0.026271  -0.001057  -0.014168   0.001798
    111       0.069540   0.054575  -0.184084  -0.023965   0.109368  -0.010600
    112      -0.090690  -0.058520   0.340567   0.043687  -0.067802  -0.002044
    113      -0.097418  -0.157981  -0.244820   0.002879   0.006696  -0.003270
    114      -0.007973  -0.015514   0.003557   0.005334   0.007751  -0.002865
    115      -0.024357  -0.026366   0.007880   0.003809  -0.015116   0.001185
    116      -0.014348  -0.016916  -0.011206  -0.000222  -0.021698   0.003436
    117       0.027653   0.033501  -0.040276  -0.010593   0.034141  -0.002817
    118       0.018401   0.022686   0.062574   0.005113  -0.022904   0.002730
    119      -0.027092  -0.031659  -0.061276  -0.004072  -0.011217   0.003068
    120      -0.103815  -0.117859  -0.240399  -0.017707  -0.026645   0.008885
    121      -0.068093  -0.078601  -0.338935  -0.036202   0.059563  -0.000524
    122       0.003862   0.003766  -0.056138  -0.008127   0.022020  -0.001348
    123       0.125356   0.147536   0.076394  -0.010374   0.089070  -0.012015
    124       0.093557   0.109318  -0.131369  -0.033520   0.144562  -0.015359
    125       0.088610   0.103439   0.120539   0.001980   0.034157  -0.006067
    126       0.008203   0.015563   0.307293   0.039105  -0.143290   0.014510
    127       0.015731   0.021046   0.179214   0.021205  -0.078353   0.008020
    128       0.067425   0.078434   0.188607   0.014770  -0.018292  -0.000679
    129      -0.004171  -0.003989   0.029937   0.002872  -0.043992   0.006788
    130      -0.018274  -0.023823  -0.065673  -0.006045  -0.002355   0.002130
    131       0.007892   0.003675   0.057920   0.009308  -0.014995   0.000568
    132      -0.053650  -0.070334  -0.082503  -0.005604  -0.105265   0.019877
    133       0.032597   0.038795   0.123082   0.013256  -0.000140  -0.003345
    134       0.023087   0.038811  -0.083983  -0.014051   0.154015  -0.023351
    135      -0.041847  -0.030117  -0.325106  -0.043890   0.141505  -0.014071
    136       0.031876   0.040072   0.123767   0.012939   0.007194  -0.004741
    137       0.029615   0.025209   0.200396   0.026728  -0.065468   0.004970
    138       0.060551   0.082768   0.231169   0.020444   0.002861  -0.006453
    139       0.011000   0.014756   0.030096   0.002685   0.013839  -0.003158
    140      -0.058920  -0.068767  -0.311653  -0.033796   0.087027  -0.006297
    141       0.000925   0.026359  -0.011806   0.303819   0.046281   0.003524
    142      -0.006927   0.005616  -0.000384   0.012107   0.003298   0.001866
    143      -0.000623   0.015991  -0.007020   0.178763   0.026202  -0.014349
                 66         67         68         69         70         71    
      0      -0.003145  -0.017669   0.059722  -0.003852  -0.029623   0.001955
      1       0.020973   0.000105   0.016141   0.010005   0.040804  -0.000191
      2      -0.014377   0.023773  -0.108265  -0.003398  -0.009080  -0.001017
      3      -0.004584   0.015483  -0.055004   0.001908   0.026466  -0.001143
      4       0.000129   0.003537  -0.014270  -0.003906  -0.017658  -0.000830
      5       0.010246  -0.021005   0.098520   0.002981   0.010556   0.001489
      6       0.004979   0.000735   0.045061   0.006442   0.032677  -0.002456
      7      -0.040075  -0.012469   0.010307  -0.012796  -0.057748  -0.018881
      8       0.008945   0.005648  -0.079898   0.000321   0.010633  -0.005368
      9       0.025222   0.005054  -0.045605  -0.004380  -0.027356   0.007646
     10       0.039572   0.011277  -0.010707   0.009633   0.041031   0.013862
     11       0.006262  -0.003941   0.081897   0.000284  -0.010058   0.007149
     12      -0.010609  -0.007879  -0.005309   0.000016  -0.000542  -0.004396
     13      -0.065382  -0.017510  -0.002812  -0.010203  -0.031628  -0.024399
     14      -0.028097   0.004629   0.008767  -0.001946  -0.003566  -0.008126
     15      -0.030176  -0.025375  -0.004854  -0.031417  -0.117386   0.003173
     16       0.000653   0.002507   0.000492   0.012552   0.060163   0.004664
     17      -0.011571   0.007587   0.001995  -0.013605  -0.071904   0.010848
     18       0.041471   0.016011   0.001654   0.023753   0.059434   0.043707
     19       0.079292   0.013121  -0.000047   0.002217  -0.031599   0.047252
     20      -0.063996  -0.019096  -0.001268  -0.005348   0.061360  -0.078655
     21      -0.009223   0.003982   0.002039  -0.008419  -0.014528  -0.088061
     22      -0.038608  -0.000773   0.002266  -0.031641   0.063317  -0.044067
     23       0.111957   0.031133   0.002547  -0.005426  -0.039278   0.089581
     24      -0.037787  -0.007691   0.000398  -0.025927   0.006045  -0.060334
     25      -0.036064  -0.012499  -0.003281   0.122482  -0.012736  -0.046681
     26       0.040722   0.004751  -0.001647   0.059642  -0.064297   0.052630
     27       0.045454  -0.002399  -0.003106   0.037430  -0.002592   0.099414
     28       0.045151   0.016006   0.004040  -0.131961   0.010382   0.018993
     29      -0.016715  -0.008946  -0.000263  -0.056187   0.052632   0.005730
     30      -0.081532  -0.021126  -0.002513  -0.006643   0.030529   0.043092
     31       0.020332  -0.003344  -0.001334  -0.014896  -0.009982   0.066601
     32      -0.026500   0.001401   0.001973  -0.035124   0.031523  -0.050827
     33      -0.018815   0.052908   0.009731  -0.010762  -0.067516   0.010870
     34       0.006687   0.024647   0.004463   0.016576   0.072575   0.006782
     35       0.036122  -0.107088  -0.020211  -0.008095  -0.015553  -0.004607
     36       0.003862  -0.013075   0.005117  -0.004976  -0.016701   0.004866
     37      -0.012952  -0.006359   0.000667  -0.013336  -0.053062   0.005175
     38      -0.012861   0.019677  -0.009947  -0.004795  -0.016780   0.003019
     39      -0.003686   0.002818  -0.000437   0.002888   0.008079  -0.004685
     40       0.001782   0.000565  -0.000252   0.000494   0.003723   0.001656
     41       0.000667  -0.003701   0.001501   0.001701   0.005122  -0.002413
     42       0.003583   0.004389   0.001584   0.006296   0.024694  -0.000023
     43       0.005663  -0.000159  -0.000057  -0.004289  -0.018852   0.003285
     44       0.005508  -0.000113  -0.001417   0.002972   0.010547   0.000972
     45       0.062946   0.047105  -0.127145   0.034296   0.163391  -0.002878
     46       0.039025   0.018406  -0.037711   0.020476   0.093336  -0.001572
     47       0.074123  -0.040832   0.225618   0.028055   0.102668   0.002567
     48       0.015863  -0.076857   0.298589  -0.002605  -0.047258   0.005411
     49      -0.040725  -0.068653   0.205613  -0.026058  -0.147247   0.002604
     50       0.034744  -0.088402   0.356804   0.004680  -0.016669   0.005518
     51      -0.058190   0.099629  -0.430032  -0.011385  -0.016572  -0.004845
     52      -0.092385   0.041291  -0.238367  -0.033296  -0.137815  -0.003420
     53      -0.040189   0.018389  -0.111459  -0.015306  -0.064951  -0.000857
     54      -0.075508  -0.010834  -0.007752   0.000573   0.028211  -0.030387
     55       0.046181  -0.010578   0.387237   0.013440   0.016208   0.039308
     56      -0.004708   0.003351  -0.069079  -0.000704   0.004850  -0.005797
     57      -0.005340  -0.006706   0.090344  -0.001980  -0.019811   0.003997
     58      -0.104028  -0.007725   0.020019   0.021250   0.144770  -0.036200
     59       0.011599   0.010786  -0.158735  -0.000631   0.010032  -0.004235
     60      -0.077573  -0.018647   0.106251   0.000546   0.015876  -0.024542
     61       0.146833   0.047161  -0.356431   0.004037   0.016183   0.035923
     62      -0.022250   0.003561  -0.112426   0.000842   0.025822  -0.016426
     63       0.188247   0.068346   0.009280   0.056173   0.141967   0.121733
     64       0.102838   0.046118   0.007283   0.053375   0.167273   0.070103
     65       0.046235  -0.013622  -0.003976  -0.046132  -0.138268  -0.031149
     66       0.063413   0.018853   0.001408  -0.020099  -0.123246   0.112991
     67      -0.007148   0.003471   0.000899  -0.011677  -0.015708   0.064891
     68      -0.149220  -0.029756  -0.000308   0.015173   0.208915  -0.118872
     69       0.037748   0.026810   0.006582  -0.085314  -0.187388  -0.114504
     70      -0.159418  -0.052794  -0.008579   0.142300  -0.126909  -0.098569
     71       0.034129  -0.004230  -0.004823   0.116575  -0.038700   0.079856
     72      -0.004092   0.042270   0.011013  -0.094918  -0.093683  -0.164383
     73      -0.042553   0.008953  -0.000314   0.221951  -0.128749  -0.114564
     74      -0.015451  -0.046016  -0.012681   0.183146   0.067345   0.149197
     75       0.096361   0.034753   0.010696  -0.390707   0.064732   0.040638
     76       0.079839  -0.001688  -0.002176  -0.080093   0.053022   0.159818
     77      -0.163539  -0.018943  -0.004802   0.404318  -0.134312  -0.232794
     78      -0.025353  -0.017447  -0.008943   0.339742  -0.096557   0.025992
     79      -0.022687  -0.030832  -0.013239   0.413250  -0.083664   0.084679
     80      -0.045105   0.036581   0.015885  -0.335344   0.019783  -0.241079
     81       0.105394   0.031927   0.003305   0.052791   0.009029  -0.024024
     82       0.020750   0.015239   0.005624  -0.080950  -0.025163  -0.215898
     83       0.095197   0.034515   0.005202   0.009242   0.018185  -0.072689
     84       0.042875  -0.059015  -0.011129   0.024084   0.113257  -0.015746
     85       0.005777  -0.022063  -0.004023  -0.005102  -0.023416  -0.007738
     86      -0.033096   0.134414   0.025559   0.017619   0.045742   0.002817
     87      -0.091470   0.130683   0.024412  -0.044342  -0.204431   0.040266
     88       0.070991   0.080999   0.015933   0.104631   0.404992  -0.061246
     89       0.083134  -0.278363  -0.052588  -0.020857  -0.029708  -0.013143
     90       0.034969  -0.140662  -0.027124  -0.014893  -0.034089  -0.000025
     91      -0.258578   0.524456   0.096329  -0.066430  -0.387399   0.074427
     92       0.044288  -0.213386  -0.039918  -0.035489  -0.108331   0.003513
     93      -0.122388   0.295601   0.055078  -0.012391  -0.109702   0.036599
     94       0.107823  -0.568103  -0.104956  -0.103723  -0.320786  -0.006297
     95       0.023688  -0.111127  -0.019779  -0.015871  -0.043312  -0.001897
     96      -0.175273  -0.031390  -0.001132   0.000280   0.042842  -0.134691
     97       0.208478   0.028633  -0.000636  -0.026506  -0.032380   0.265477
     98      -0.295231  -0.074037  -0.008306  -0.008041   0.059510   0.076126
     99       0.110413   0.023915   0.002057   0.027850  -0.021363  -0.028956
    100      -0.020806   0.003918   0.001780   0.001410   0.010437  -0.075761
    101      -0.027170  -0.007295  -0.001454   0.031498  -0.009670  -0.003601
    102       0.017072   0.003194   0.001974  -0.107610   0.059180   0.061429
    103      -0.227172  -0.047163  -0.004371  -0.021033   0.017774   0.033909
    104      -0.045628  -0.012706  -0.003124   0.084096  -0.041340  -0.013034
    105       0.082958   0.024445   0.003762   0.019476  -0.033203  -0.127746
    106       0.057805   0.013508   0.000400   0.038839   0.007415   0.014506
    107      -0.216016  -0.053048  -0.005420  -0.086915   0.072615   0.170873
    108      -0.105121  -0.023415  -0.002087  -0.027159   0.020541   0.034485
    109      -0.055030  -0.015803  -0.002614   0.013760   0.003448   0.060220
    110       0.017365   0.004380   0.000579  -0.006849   0.009162   0.022438
    111      -0.085943  -0.017251  -0.001919   0.036105  -0.018071  -0.072854
    112      -0.068528  -0.018652  -0.001625  -0.076126   0.054953   0.165486
    113      -0.086958  -0.033976  -0.006661  -0.015386   0.041967   0.307110
    114      -0.040013  -0.011411  -0.001686  -0.010730   0.011491   0.060678
    115       0.004975   0.000232   0.000079  -0.009319   0.007118   0.020750
    116       0.034938   0.007521   0.000599   0.007691  -0.005153  -0.007696
    117      -0.019680  -0.003420  -0.000381   0.009942  -0.000436  -0.000451
    118       0.030029   0.007437   0.000873   0.005522  -0.008897  -0.031870
    119       0.038356   0.009939   0.001487  -0.003906  -0.007579  -0.046279
    120       0.116905   0.030789   0.004517  -0.017448  -0.021347  -0.149185
    121       0.024848   0.009463   0.001885  -0.005105  -0.006156  -0.069874
    122      -0.007985  -0.001117   0.000016   0.003660  -0.000328  -0.002794
    123      -0.118918  -0.027179  -0.003816   0.029357   0.013279   0.089502
    124      -0.137905  -0.029954  -0.003773   0.025770   0.017258   0.081966
    125      -0.064808  -0.015322  -0.002281   0.018448   0.006718   0.055898
    126       0.128767   0.029510   0.004062  -0.004285  -0.025284  -0.106139
    127       0.074659   0.017280   0.002191   0.001715  -0.016575  -0.062803
    128      -0.014508  -0.004568  -0.001237   0.015081  -0.001316   0.032250
    129       0.074894   0.018371   0.002409   0.005971  -0.015241  -0.069195
    130       0.034420   0.009615   0.001341   0.000353  -0.010226  -0.053796
    131       0.002571   0.000677   0.000352  -0.006693  -0.001955  -0.017370
    132       0.243924   0.062260   0.008324   0.011456  -0.056215  -0.272529
    133      -0.053896  -0.014599  -0.001801  -0.004808   0.013920   0.065636
    134      -0.264426  -0.065759  -0.008969  -0.008341   0.057109   0.278048
    135      -0.132106  -0.031118  -0.004819   0.013139   0.027475   0.141725
    136      -0.072826  -0.019840  -0.002620  -0.004712   0.020263   0.099519
    137       0.037717   0.008255   0.001535  -0.010126  -0.007314  -0.043158
    138      -0.108895  -0.030541  -0.004306   0.003086   0.032654   0.171241
    139      -0.040909  -0.010561  -0.001413  -0.001181   0.009635   0.046173
    140      -0.035663  -0.005793  -0.000918  -0.001985   0.001521   0.000869
    141       0.025341   0.015527   0.000740   0.027875   0.121069  -0.014533
    142       0.003237   0.000860  -0.000539   0.001414   0.008223   0.001512
    143       0.017769   0.005625   0.005332   0.017009   0.075202  -0.009251
                 72         73         74         75         76         77    
      0       0.000767  -0.104429   0.007480   0.060737  -0.012184   0.011834
      1      -0.000336   0.046663   0.005981   0.046275  -0.012612   0.020991
      2       0.000408  -0.052217   0.004779   0.040589  -0.008959   0.009829
      3      -0.001000   0.142744  -0.010850  -0.093850   0.019727  -0.018894
      4       0.000070  -0.016704  -0.012235  -0.100272   0.029112  -0.052367
      5      -0.000599   0.078048  -0.007437  -0.066572   0.015794  -0.018430
      6      -0.000963   0.110822  -0.011390  -0.089589   0.017984  -0.020672
      7       0.000269  -0.111125  -0.022880  -0.127122   0.018526  -0.026267
      8      -0.000309   0.046263  -0.009872  -0.068122   0.012834  -0.015772
      9       0.001029  -0.101369   0.008757   0.058709  -0.008663   0.006163
     10      -0.000160   0.059501   0.013638   0.073448  -0.010110   0.012294
     11       0.000427  -0.048390   0.006836   0.042744  -0.006277   0.005290
     12      -0.000050   0.006006  -0.001073   0.003384   0.000123   0.006149
     13      -0.000455   0.006947  -0.015562  -0.066407  -0.006342   0.030586
     14      -0.000470   0.003863  -0.003792  -0.008124  -0.002252   0.008583
     15       0.000445   0.051628   0.007101   0.048083   0.010407  -0.016139
     16      -0.000391   0.028330   0.025058   0.183253  -0.032247   0.016306
     17       0.000619   0.039522   0.010903   0.064064   0.009058  -0.012905
     18       0.000406  -0.033682   0.013224  -0.068876   0.000005   0.025522
     19       0.001377  -0.016480   0.012509  -0.082711   0.052596  -0.026873
     20      -0.001984  -0.022551  -0.044207  -0.037209  -0.059084   0.024167
     21      -0.001421   0.004056  -0.065417   0.010141  -0.049124  -0.034297
     22      -0.001733  -0.008509  -0.016979   0.045979  -0.032484  -0.007004
     23       0.001933  -0.000529   0.033285  -0.024441   0.058437  -0.018914
     24      -0.001395   0.001191  -0.022631   0.012626   0.010720  -0.018485
     25       0.004065  -0.006454  -0.006334   0.025410   0.043782  -0.084356
     26       0.002004   0.021364  -0.009399  -0.049737  -0.132048   0.095280
     27       0.002472  -0.000136   0.042750  -0.008828   0.021220   0.011268
     28      -0.003237   0.003816  -0.005388  -0.019352  -0.024391   0.033009
     29      -0.000592  -0.013058   0.022196   0.021333   0.071444  -0.032594
     30       0.000701  -0.004417   0.061601  -0.001332   0.032630   0.026209
     31      -0.002973   0.006076  -0.003862  -0.011710   0.011394   0.087708
     32      -0.004046  -0.009062  -0.007303   0.027245   0.044128  -0.030487
     33       0.000686   0.043398   0.013012   0.079746   0.020014  -0.037228
     34      -0.000404   0.015692   0.016146   0.122584  -0.046724   0.061280
     35       0.000088   0.025398   0.006669   0.060717   0.001080  -0.010880
     36      -0.000085   0.062654   0.010368   0.081412  -0.006625   0.010167
     37       0.000422  -0.027819  -0.003485  -0.037005   0.007679  -0.000382
     38       0.000006   0.030286   0.004771   0.038986  -0.003632   0.006481
     39       0.000207  -0.090296  -0.010858  -0.079447   0.003941  -0.001161
     40      -0.000095   0.026346   0.002993   0.019979  -0.002713   0.006779
     41       0.000106  -0.046677  -0.005622  -0.041503   0.001935   0.000250
     42       0.000099  -0.043684   0.005988   0.048891  -0.017256   0.016909
     43       0.000094   0.009209   0.000075  -0.007700   0.008556  -0.011589
     44       0.000340  -0.023085   0.003788   0.025533  -0.008462   0.008059
     45      -0.001811   0.260929   0.012664   0.095239  -0.028510   0.054604
     46      -0.001001   0.141090   0.007893   0.059919  -0.018075   0.033775
     47      -0.001237   0.170630   0.008769   0.062079  -0.017880   0.035338
     48       0.000942  -0.130501   0.008768   0.068875  -0.013124   0.013566
     49       0.002371  -0.338812   0.004863   0.051669  -0.006144  -0.008505
     50       0.000351  -0.048719   0.006976   0.052028  -0.011163   0.016639
     51       0.000711  -0.081870   0.008503   0.073463  -0.017100   0.022268
     52       0.002339  -0.328052   0.004448   0.052442  -0.007447  -0.006030
     53       0.001226  -0.167810   0.004487   0.042794  -0.007003   0.000740
     54      -0.002207   0.176873  -0.034537  -0.219067   0.034373  -0.035505
     55       0.000855  -0.049743   0.035374   0.196724  -0.026390   0.027014
     56      -0.000269   0.021738  -0.005462  -0.031238   0.004382  -0.004741
     57       0.000485  -0.064179   0.003632   0.025343  -0.003744   0.001945
     58      -0.004748   0.498273  -0.038623  -0.264801   0.040205  -0.030749
     59      -0.000126   0.033522  -0.003027  -0.019798   0.003470  -0.003530
     60      -0.002058   0.116862  -0.026100  -0.166517   0.024303  -0.026317
     61       0.002264  -0.068276   0.036939   0.218391  -0.028847   0.030110
     62      -0.001382   0.127133  -0.018573  -0.125847   0.020789  -0.022061
     63       0.002446  -0.109555   0.066346   0.063314   0.103611  -0.188520
     64       0.001107  -0.091595   0.047192   0.084444   0.058490  -0.129106
     65       0.000412   0.010066  -0.039272  -0.148194   0.032243  -0.030949
     66       0.001867  -0.003555   0.007794  -0.401957  -0.009207   0.240867
     67       0.000121  -0.001179   0.003140  -0.265521  -0.054013   0.226020
     68      -0.004157  -0.031649  -0.049937   0.067297  -0.139021   0.063995
     69      -0.002997   0.073119  -0.176723  -0.120941  -0.353274   0.217708
     70      -0.002180   0.042491  -0.067646  -0.047572  -0.127584   0.132494
     71       0.002547  -0.012361   0.066681  -0.001851   0.168840  -0.082513
     72      -0.006413   0.028485  -0.116227  -0.052910  -0.199281   0.096636
     73       0.002444   0.024316  -0.075665  -0.027816  -0.154183   0.032626
     74       0.008340  -0.026616   0.112730   0.053155   0.188850  -0.101165
     75      -0.009042   0.000268  -0.003012  -0.037537  -0.022457   0.071446
     76       0.001169  -0.009373   0.075605  -0.007077   0.060829   0.011127
     77       0.005091   0.015768  -0.099190   0.030054  -0.069369  -0.060911
     78       0.007313   0.011540   0.005670  -0.007249  -0.050899   0.006290
     79       0.009428   0.005812   0.036906  -0.000304  -0.022859   0.008044
     80      -0.009991   0.006563  -0.116477  -0.003877  -0.067675  -0.008889
     81      -0.003381  -0.012526  -0.122417   0.010614  -0.106863  -0.059585
     82       0.000583   0.007086   0.003103   0.053966   0.166309  -0.087792
     83      -0.006753  -0.014345  -0.123312   0.029591  -0.059004  -0.075018
     84      -0.000715  -0.046893  -0.008103  -0.035450  -0.014960   0.017960
     85       0.000142  -0.017814  -0.010246  -0.067629   0.020640  -0.026001
     86      -0.000165  -0.027232  -0.003067  -0.026966  -0.002551   0.005280
     87       0.001301   0.104147   0.027252   0.143172   0.003862  -0.000154
     88      -0.002307  -0.230847  -0.054910  -0.319244   0.000310  -0.004314
     89      -0.000033   0.019341   0.000544   0.024132  -0.002437   0.000766
     90       0.000120   0.034716   0.008543   0.057492  -0.002106   0.000061
     91       0.002694   0.135282   0.030393   0.092131   0.063349  -0.071181
     92       0.000520   0.073560   0.013724   0.089951   0.007619  -0.014532
     93       0.000893   0.066727   0.020987   0.099249   0.006359  -0.006171
     94       0.001382   0.142005   0.011406   0.091268   0.039748  -0.059206
     95       0.000144   0.022231   0.002530   0.021724   0.002285  -0.004264
     96      -0.003615  -0.013527   0.094039   0.056125   0.278341   0.083841
     97       0.002441   0.017373  -0.106501  -0.071259  -0.362107  -0.052729
     98      -0.002884  -0.010039   0.231590  -0.031160   0.255714   0.209516
     99       0.002454   0.000993  -0.110654   0.026843   0.014500  -0.018682
    100       0.002006  -0.005384  -0.002117   0.018230   0.030330  -0.061520
    101       0.004199   0.001426   0.068469  -0.021417  -0.028476  -0.018393
    102      -0.000503  -0.015722  -0.117792   0.066290   0.022558  -0.247727
    103      -0.021538   0.006817   0.165190  -0.063396   0.009641   0.330605
    104      -0.001373   0.011523   0.118198  -0.060433  -0.035011   0.191146
    105       0.002656   0.003857  -0.168323   0.064107   0.253432   0.196012
    106       0.005657  -0.007254   0.033245  -0.018299  -0.241546  -0.317255
    107      -0.012270  -0.006461   0.219008  -0.065196  -0.186787  -0.118986
    108       0.006917  -0.001018   0.104000  -0.026058  -0.037529  -0.013155
    109      -0.013076   0.000544  -0.017944  -0.002206   0.002830   0.040229
    110       0.016194  -0.003101  -0.128460   0.037432   0.049668   0.007031
    111       0.002383   0.004490   0.197174  -0.043110   0.051872   0.156010
    112      -0.004720  -0.007789  -0.130135   0.024518  -0.090333  -0.169520
    113       0.009000  -0.004512  -0.258405   0.030768  -0.158202  -0.234404
    114      -0.072875  -0.001880   0.015896  -0.013285  -0.085495  -0.118958
    115       0.124046  -0.000273  -0.028329   0.005310  -0.012424  -0.029034
    116      -0.098361  -0.000867  -0.052470   0.017947   0.048574   0.051932
    117       0.052366  -0.000044  -0.046063   0.014616   0.048355   0.054879
    118      -0.084381   0.000477   0.022194  -0.003535   0.008080   0.014086
    119       0.064916   0.002028   0.065939  -0.016362  -0.024913  -0.021599
    120       0.199468   0.006495   0.246234  -0.061442  -0.104890  -0.089681
    121       0.375495   0.004850   0.056983  -0.011652   0.006217   0.023416
    122       0.082385   0.000592  -0.028060   0.008369   0.027916   0.030460
    123      -0.072176  -0.004425  -0.214600   0.059882   0.140641   0.146773
    124       0.204469  -0.002731  -0.205674   0.056575   0.135648   0.146192
    125      -0.141496  -0.003492  -0.124763   0.034701   0.076674   0.076754
    126      -0.347329   0.001837   0.179179  -0.043637  -0.069070  -0.049933
    127      -0.214586   0.001086   0.086386  -0.020076  -0.024238  -0.013317
    128      -0.226672  -0.002303  -0.100160   0.028661   0.069635   0.073407
    129       0.045831   0.002333   0.026078  -0.001937   0.027800   0.043525
    130      -0.086750   0.000689   0.063905  -0.012473  -0.005001   0.001993
    131       0.064049   0.001451   0.067374  -0.019034  -0.032699  -0.021695
    132      -0.113311   0.006102   0.210672  -0.034470   0.043812   0.094603
    133       0.177122   0.000189  -0.043189   0.004077  -0.016072  -0.019235
    134      -0.126907  -0.008579  -0.218418   0.039313  -0.039351  -0.104550
    135      -0.337608  -0.008384  -0.214240   0.056801   0.074447   0.037021
    136       0.173372  -0.001006  -0.095838   0.016780  -0.003441  -0.015505
    137       0.226223   0.004116   0.099656  -0.029157  -0.046615  -0.025945
    138       0.254748  -0.002714  -0.228099   0.049631   0.054394   0.041574
    139       0.018794  -0.001153  -0.041342   0.008454   0.004725   0.000692
    140      -0.382525  -0.003765   0.031375  -0.005169  -0.030832  -0.061801
    141      -0.001535   0.104694  -0.004245   0.003932  -0.006256  -0.040565
    142      -0.000202   0.045204   0.004079   0.029114  -0.002935   0.002932
    143      -0.000960   0.065541  -0.002509   0.004995  -0.005122  -0.021804
                 78         79         80         81         82         83    
      0      -0.009483  -0.007038  -0.000090   0.001896   0.000808  -0.003775
      1      -0.063597   0.011276   0.000144   0.001112  -0.032833   0.025174
      2      -0.014395  -0.002198  -0.000046   0.000994  -0.004655   0.001231
      3       0.004614   0.021866   0.000370  -0.004709   0.043807  -0.045855
      4       0.165676  -0.023977  -0.000283  -0.006617   0.127584  -0.064868
      5       0.026555   0.008484   0.000142  -0.003122   0.043976  -0.034541
      6       0.029486   0.008356   0.000180  -0.004732  -0.019123   0.094573
      7       0.091426  -0.040927  -0.000983   0.003919  -0.152363   0.147718
      8       0.029842  -0.000874   0.000065  -0.002131  -0.032954   0.074315
      9       0.002873  -0.005576  -0.000019   0.000996   0.020579  -0.031602
     10      -0.038916   0.016782   0.000544  -0.001447   0.038951  -0.025643
     11      -0.003961  -0.000580   0.000006   0.000252   0.016717  -0.021393
     12      -0.031956   0.009043   0.001409  -0.000039   0.001424  -0.048743
     13      -0.121427   0.010047  -0.000943   0.010765  -0.024737  -0.136732
     14      -0.034238   0.008148   0.000635  -0.000558  -0.005624  -0.049533
     15       0.000417   0.033483   0.001345  -0.014779   0.045488  -0.037851
     16       0.051045  -0.007540   0.001457  -0.012409   0.156662   0.043180
     17       0.000144   0.007847   0.001222   0.008889   0.081227   0.009543
     18      -0.016076  -0.027332  -0.005107   0.014343   0.067517   0.078090
     19      -0.026425  -0.022259  -0.001498   0.041492   0.019267   0.061906
     20       0.013447   0.014060  -0.002294  -0.022432  -0.032329  -0.014550
     21       0.001059   0.015096   0.000242   0.052394  -0.006538  -0.003555
     22       0.041212   0.054396   0.004044  -0.024755  -0.016916  -0.002360
     23      -0.025314  -0.024226   0.000164   0.015637  -0.026666  -0.031876
     24      -0.013005  -0.008204   0.010606   0.034351  -0.002179  -0.001866
     25      -0.035695  -0.024128  -0.018236   0.046294  -0.017236  -0.021418
     26       0.041980   0.021828  -0.030601  -0.111275   0.041025   0.050208
     27      -0.000773  -0.005868  -0.005508  -0.016807   0.003625  -0.000635
     28       0.009324   0.003873   0.006216  -0.006668   0.009129   0.008079
     29      -0.017234  -0.011894   0.006904   0.024267  -0.009256  -0.009843
     30       0.009389   0.005411  -0.018382  -0.024219   0.010038   0.015097
     31       0.031156   0.025752   0.056393   0.013350  -0.004868  -0.007728
     32      -0.005914   0.003136   0.015244   0.035007  -0.003310   0.001005
     33       0.064072   0.006481   0.002448  -0.002101  -0.038791   0.048096
     34       0.023670  -0.130708  -0.006297   0.027004  -0.117066   0.046398
     35       0.041350  -0.013576   0.000345   0.000225  -0.041746   0.030281
     36      -0.022885  -0.013638   0.000852   0.009585  -0.103381  -0.018664
     37      -0.063792   0.041057   0.001043  -0.001997   0.035900  -0.078255
     38      -0.022168  -0.001133   0.000627   0.003918  -0.054865  -0.023197
     39      -0.030709   0.035135   0.000474  -0.008590   0.060015   0.028872
     40      -0.042382   0.020294   0.000927  -0.002014  -0.023601   0.034906
     41      -0.023495   0.022488   0.000392  -0.004864   0.030565   0.021447
     42      -0.004380  -0.016535  -0.000820   0.003916   0.005496   0.001765
     43       0.013653   0.008028   0.000830  -0.002899   0.000047   0.009935
     44      -0.001258  -0.009086  -0.000512   0.002504   0.003502   0.002639
     45      -0.178643   0.028815   0.000316   0.004737  -0.160104   0.112152
     46      -0.110482   0.019763   0.000210   0.002170  -0.081735   0.061028
     47      -0.118158   0.019650   0.000266   0.003476  -0.101062   0.074099
     48      -0.011672  -0.012405  -0.000281   0.004051  -0.038516   0.017966
     49       0.090399  -0.043251  -0.000695   0.003991  -0.008997   0.014140
     50      -0.039434  -0.003819  -0.000272   0.004425  -0.076879   0.042692
     51      -0.045874  -0.005274  -0.000350   0.004362  -0.083256   0.041020
     52       0.080475  -0.041005  -0.000674   0.004122  -0.022615   0.023058
     53       0.032859  -0.018675  -0.000268   0.001834   0.005139  -0.003563
     54       0.056599  -0.006506  -0.000582  -0.001928  -0.121781   0.172373
     55      -0.064283   0.026986   0.000635  -0.003546   0.119161  -0.111202
     56       0.010740  -0.003671  -0.000077   0.000515  -0.025327   0.029199
     57       0.008080  -0.004958  -0.000268   0.000463   0.016846  -0.025474
     58       0.005059   0.024164  -0.000199  -0.005934   0.044936  -0.012822
     59       0.004965   0.000723   0.000241  -0.000482   0.017858  -0.017172
     60       0.046600  -0.009829   0.000270  -0.000719  -0.099740   0.127682
     61      -0.067623   0.025680   0.000208  -0.002102   0.127776  -0.123496
     62       0.028564   0.001895   0.000106  -0.002744  -0.064477   0.107160
     63       0.248083   0.429226   0.020198  -0.299587  -0.601748  -0.344279
     64       0.213952   0.346766   0.020617  -0.255342  -0.430603  -0.254212
     65      -0.078348  -0.083118  -0.010239   0.103366  -0.026407   0.040186
     66      -0.239821  -0.359807  -0.021496  -0.001530  -0.240175  -0.334633
     67      -0.175285  -0.302504  -0.021186  -0.002094  -0.182407  -0.229550
     68       0.062917   0.041193  -0.005617  -0.044659   0.037867   0.062645
     69       0.021490  -0.058867  -0.053971  -0.172807  -0.115344  -0.183134
     70       0.009679  -0.032150   0.008991  -0.050745  -0.007529  -0.037593
     71      -0.049523  -0.025004   0.030710   0.120112   0.040059   0.049913
     72       0.053120   0.041925  -0.006212  -0.071235   0.020292   0.037765
     73       0.029205   0.024360  -0.032404  -0.060420   0.009054   0.020007
     74      -0.051666  -0.040466  -0.006504   0.050856  -0.021954  -0.034868
     75       0.017369   0.006849   0.018296  -0.018476   0.019864   0.028782
     76      -0.005009  -0.011842  -0.009023  -0.026580   0.002704  -0.001570
     77      -0.006514   0.009016   0.004306   0.061334  -0.016130  -0.023093
     78       0.010923   0.007794  -0.026008  -0.048715   0.004797   0.013263
     79       0.012973   0.008675  -0.026301  -0.067212   0.003478   0.016061
     80      -0.002760   0.005332   0.018200   0.065103   0.000870   0.000583
     81       0.045349   0.108321   0.162876   0.370785  -0.098139  -0.106720
     82      -0.132788  -0.204531  -0.216095  -0.456645   0.098642   0.098683
     83       0.029286   0.086952   0.151061   0.326328  -0.082590  -0.087853
     84      -0.013767  -0.006540  -0.000871  -0.000029   0.023228  -0.009489
     85      -0.014844   0.053552   0.002224  -0.010529   0.014401  -0.000452
     86      -0.011569   0.003042  -0.000118   0.000316   0.017984  -0.002348
     87      -0.002554  -0.019380  -0.000376   0.007299  -0.087875   0.070726
     88      -0.023766   0.066171   0.001424  -0.017158   0.194583  -0.116232
     89      -0.013114   0.010775   0.000414  -0.003479  -0.034916   0.023264
     90       0.029625  -0.023205  -0.000050   0.002701  -0.019636  -0.000739
     91       0.045177   0.054727   0.005703  -0.008063   0.051824  -0.007485
     92       0.057174  -0.030937   0.000170   0.004671  -0.063020   0.007915
     93       0.049223  -0.048665  -0.000714   0.013146  -0.056327   0.016808
     94       0.061915   0.034735   0.003701  -0.008365   0.047093  -0.017234
     95       0.008053   0.000953   0.000468  -0.000083   0.031902  -0.007235
     96      -0.024023  -0.060691   0.166448  -0.131131   0.011114  -0.011242
     97       0.073427   0.129242  -0.206845   0.207957  -0.008555   0.032659
     98      -0.008076  -0.070781   0.106561  -0.180223  -0.003723  -0.031222
     99      -0.012757  -0.015670   0.070164  -0.009410   0.003636   0.001647
    100      -0.035441  -0.042260  -0.008687  -0.059038   0.005715   0.001434
    101      -0.005730  -0.006844   0.003587  -0.007205  -0.002990  -0.005878
    102      -0.111673  -0.110426  -0.426360  -0.151913   0.001907  -0.017144
    103       0.150724   0.152061   0.376739   0.175570   0.008565   0.039985
    104       0.089720   0.089618   0.331543   0.123341  -0.002298   0.012531
    105       0.005967  -0.048391   0.254682  -0.179139   0.032324   0.032904
    106      -0.065681  -0.018721  -0.175708   0.113701  -0.022540  -0.031401
    107       0.017770   0.069145  -0.296627   0.181747  -0.035870  -0.032489
    108       0.006608   0.015869  -0.090828   0.030647  -0.007156  -0.006719
    109       0.019283   0.022817  -0.011896   0.030494  -0.003536  -0.001786
    110      -0.005715  -0.008333  -0.015411  -0.016629   0.002967   0.001959
    111       0.060146   0.064598  -0.100782   0.058350  -0.009469  -0.005200
    112      -0.050134  -0.041199  -0.021564  -0.012370  -0.000626  -0.004523
    113      -0.071681  -0.069081   0.154995  -0.031224   0.005664   0.001463
    114      -0.042085  -0.049700   0.145130  -0.059119   0.007687   0.005288
    115      -0.010880  -0.012352   0.024073  -0.015905   0.001965   0.001353
    116       0.017153   0.020693  -0.073128   0.023034  -0.003012  -0.002171
    117       0.016169   0.016735  -0.043167   0.014353  -0.001103   0.000090
    118       0.004098   0.003504  -0.002376   0.001491  -0.000035   0.000448
    119      -0.006561  -0.007943   0.028485  -0.009331   0.000921   0.000655
    120      -0.020429  -0.017954   0.044751  -0.001865  -0.002869  -0.004765
    121       0.010765   0.013711  -0.043965   0.021923  -0.003176  -0.003122
    122       0.007570   0.006317  -0.011594   0.000882   0.000854   0.001551
    123       0.044598   0.050537  -0.153200   0.057518  -0.006454  -0.005111
    124       0.044949   0.051746  -0.151048   0.062556  -0.007057  -0.006533
    125       0.023449   0.027736  -0.091464   0.035808  -0.004694  -0.004531
    126      -0.009860  -0.005292   0.010114   0.011551  -0.003623  -0.006012
    127      -0.002213  -0.001243   0.007801   0.003320  -0.001058  -0.001643
    128       0.022181   0.023786  -0.071458   0.022826  -0.001772  -0.000245
    129       0.014704   0.016071  -0.036652   0.017248  -0.001671  -0.000680
    130       0.001614   0.002307  -0.012231   0.003163  -0.000890  -0.000833
    131      -0.004360  -0.004178   0.021461  -0.001811  -0.000575  -0.000775
    132       0.035795   0.042382  -0.124079   0.050335  -0.008372  -0.006686
    133      -0.006490  -0.008348   0.042569  -0.009672   0.002206   0.002273
    134      -0.041251  -0.048937   0.121160  -0.060360   0.010070   0.007960
    135       0.008469   0.012031  -0.083223   0.013725  -0.003448  -0.004083
    136      -0.006424  -0.008130   0.030734  -0.011034   0.002608   0.002522
    137      -0.005383  -0.006675   0.047420  -0.005843   0.001174   0.001369
    138       0.012273   0.014660  -0.041012   0.016943  -0.002363  -0.002284
    139       0.000484   0.001441  -0.010837   0.002693  -0.000961  -0.001247
    140      -0.024237  -0.028549   0.046804  -0.037727   0.006090   0.005097
    141       0.607398  -0.416088  -0.016248   0.062179   0.041590  -0.498745
    142       0.009429  -0.016312  -0.000417   0.003961  -0.026753  -0.009994
    143       0.349136  -0.241156  -0.009456   0.035887   0.019723  -0.287007
                 84         85         86         87         88         89    
      0      -0.003323  -0.000006   0.002280   0.003120   0.026848  -0.013125
      1      -0.003996   0.000233   0.001535   0.006205   0.022799  -0.029534
      2      -0.002662   0.000066   0.001622   0.002702   0.018172  -0.011566
      3       0.015470  -0.000065  -0.003559  -0.002553  -0.020846   0.007730
      4      -0.029623   0.000145   0.006574  -0.010303  -0.008762   0.062118
      5       0.004745  -0.000041  -0.001286  -0.003053  -0.012848   0.013442
      6      -0.058811   0.001308   0.010299   0.007294   0.019851  -0.022133
      7      -0.001767  -0.000077  -0.006243  -0.004736  -0.000002   0.013234
      8      -0.032899   0.000637   0.004711   0.003232   0.010981  -0.010473
      9       0.010688  -0.000376  -0.001188  -0.001796   0.021006   0.008192
     10      -0.001663  -0.000162   0.001199  -0.000401  -0.130297  -0.003565
     11       0.005657  -0.000152  -0.000429  -0.001013  -0.007044   0.003946
     12       0.018413  -0.001745   0.000767   0.000505  -0.026874  -0.009789
     13       0.103905  -0.001093  -0.018255  -0.001127   0.035061  -0.012839
     14       0.023623  -0.000959  -0.000944   0.000834  -0.010044  -0.008022
     15      -0.036475   0.001878   0.016462   0.014774  -0.009583  -0.036526
     16      -0.146214   0.001855   0.033495   0.001821  -0.035634   0.037850
     17      -0.022588  -0.000742   0.002578   0.002788  -0.009499  -0.012300
     18       0.084920  -0.001088  -0.061411  -0.038308   0.010395   0.036617
     19       0.094982  -0.003189  -0.035586  -0.013690   0.012069  -0.000335
     20      -0.002589  -0.002528  -0.006873  -0.008394   0.000801   0.005177
     21       0.003678  -0.016560   0.013820   0.014198  -0.004466  -0.026296
     22       0.018361   0.000918   0.004121   0.015634  -0.002476  -0.023212
     23      -0.047874  -0.002793  -0.002555  -0.025590   0.004302   0.035712
     24       0.013575   0.009456   0.045929   0.058858  -0.012904  -0.055572
     25      -0.030167  -0.015306   0.024375  -0.025805   0.006118   0.037916
     26       0.083490   0.019645   0.003695   0.059843  -0.012896  -0.073764
     27      -0.008769  -0.001973  -0.013899  -0.017903  -0.000517   0.011858
     28       0.007650   0.003325  -0.008584   0.008882  -0.005129  -0.016786
     29      -0.015959  -0.001858  -0.000869  -0.016847   0.008866   0.029800
     30       0.031782  -0.047992   0.057464  -0.040850   0.006928   0.026193
     31      -0.027168   0.006534  -0.084860   0.022227  -0.008607  -0.054048
     32       0.012879   0.004870   0.053879  -0.018767   0.010855   0.058566
     33      -0.022825   0.000072   0.001441   0.002294   0.035524  -0.018262
     34       0.008227   0.001005   0.005598   0.020474   0.035389  -0.079053
     35      -0.013389   0.000302   0.002681   0.004561   0.024670  -0.021740
     36       0.099053  -0.002904  -0.027165  -0.032030  -0.041554   0.119070
     37       0.050410  -0.000682  -0.008629   0.006326  -0.010623  -0.048954
     38       0.061484  -0.001582  -0.015681  -0.016553  -0.024812   0.059291
     39      -0.059323   0.001305   0.013823   0.012083   0.015027  -0.041419
     40      -0.008849  -0.000112  -0.000500  -0.005206  -0.003909   0.024573
     41      -0.034329   0.000692   0.007559   0.005949   0.007831  -0.019577
     42       0.005452   0.000227  -0.003654  -0.002887   0.017554   0.011534
     43      -0.009023  -0.000269   0.002779   0.001151  -0.009308  -0.004401
     44       0.001763   0.000256  -0.001504  -0.001233   0.008483   0.005930
     45       0.016931  -0.000139  -0.009112  -0.006451  -0.095107   0.026547
     46       0.001314   0.000193  -0.001731   0.003120  -0.013585  -0.016142
     47       0.009669  -0.000137  -0.005611  -0.003068  -0.053384   0.010814
     48       0.014133  -0.000317  -0.005086  -0.003910  -0.038422   0.013039
     49      -0.000381  -0.000504  -0.002480  -0.013310  -0.068297   0.067096
     50       0.027260  -0.000355  -0.010875  -0.006558  -0.088468   0.018770
     51       0.029091  -0.000300  -0.010845  -0.005757  -0.085868   0.015052
     52       0.003641  -0.000561  -0.004265  -0.013827  -0.081645   0.066805
     53      -0.002591  -0.000184   0.000831  -0.003064  -0.002907   0.017300
     54      -0.043288   0.001650   0.002099   0.004776  -0.066984  -0.023400
     55      -0.004953   0.000759   0.006819   0.010773   0.488992  -0.015770
     56       0.001101  -0.000250  -0.002063  -0.004147  -0.227757   0.004857
     57       0.005771   0.000086  -0.000047  -0.000528   0.062166   0.005658
     58      -0.044767   0.001974   0.012257   0.013338   0.531157  -0.019514
     59      -0.002244  -0.000283   0.001377   0.001260   0.114894   0.001518
     60      -0.021021  -0.000019  -0.001420  -0.002164  -0.284366  -0.005456
     61       0.001497   0.000706   0.005563   0.008520   0.431349  -0.011329
     62      -0.037853   0.001252   0.004143   0.008295   0.160711  -0.024904
     63      -0.091963   0.026997   0.086228   0.052837   0.024521  -0.050620
     64      -0.082091   0.016069   0.061476   0.026444   0.005378  -0.047103
     65       0.084698  -0.001432  -0.003990   0.023255   0.024505  -0.009403
     66      -0.468033   0.024939   0.300934   0.160810  -0.078698  -0.063813
     67      -0.366201   0.024417   0.222071   0.120057  -0.043674  -0.005779
     68       0.044020  -0.000827  -0.073787  -0.052462   0.023289   0.077902
     69      -0.413499  -0.048244  -0.296493  -0.430872   0.089517   0.475084
     70      -0.122403  -0.004466  -0.114607  -0.129251   0.028021   0.139974
     71       0.109711   0.011826   0.101718   0.143502  -0.032197  -0.155712
     72       0.069262   0.017833  -0.002004   0.020324   0.020594   0.015969
     73       0.046483  -0.000966   0.028348   0.001580   0.009409   0.011921
     74      -0.059936  -0.019562   0.007189  -0.041825  -0.004465   0.027379
     75       0.048838   0.019496   0.009335   0.064179   0.000168  -0.053051
     76      -0.016406  -0.006929  -0.026032  -0.063233   0.015744   0.072825
     77      -0.027083  -0.007447   0.018403   0.041045  -0.035900  -0.085305
     78       0.036296   0.006443   0.029867   0.038385   0.000823  -0.030484
     79       0.038135   0.013049   0.010706   0.020511   0.019832   0.014498
     80       0.014248  -0.004679   0.048900   0.065264  -0.030407  -0.099260
     81      -0.183995  -0.119001  -0.120805  -0.051860  -0.019661  -0.103763
     82       0.211522   0.212166   0.380549   0.001738   0.037650   0.288778
     83      -0.147076  -0.057133  -0.090311  -0.029984  -0.009228  -0.045413
     84      -0.003961   0.000211   0.002846   0.001808  -0.012887  -0.002548
     85      -0.001950  -0.000256  -0.003788  -0.012462   0.000079   0.056262
     86      -0.001711  -0.000166  -0.000227  -0.001958  -0.006948   0.007465
     87      -0.011362  -0.000274  -0.003582  -0.015546   0.029797   0.072564
     88       0.004244  -0.000672   0.002783   0.007646  -0.062377  -0.055465
     89      -0.002320   0.001139   0.001783  -0.000044   0.007961   0.029257
     90       0.005007   0.000488   0.001909   0.009042   0.013141  -0.033494
     91      -0.015270   0.000528   0.008284   0.028727  -0.022283  -0.138597
     92       0.018781   0.000240  -0.004327   0.001998   0.046450  -0.003135
     93       0.019485  -0.000991  -0.007889  -0.003868   0.048616   0.001960
     94      -0.025141  -0.001115   0.005992   0.017971  -0.015027  -0.123288
     95      -0.011752  -0.000382   0.003905   0.008578  -0.017196  -0.052363
     96      -0.083351   0.208143  -0.316148   0.095011  -0.011676  -0.071264
     97       0.148564  -0.348111   0.459942  -0.163374   0.021547   0.095342
     98      -0.091201   0.081132  -0.115161  -0.031563  -0.009953  -0.014035
     99       0.004504   0.104194   0.001034   0.027251   0.004108   0.038526
    100      -0.004133  -0.046458  -0.010966  -0.048573  -0.005515  -0.053664
    101      -0.018987  -0.040549  -0.041046  -0.024659  -0.007507  -0.059463
    102      -0.079188  -0.134546  -0.217983   0.092205  -0.022168  -0.117664
    103       0.130552   0.220787   0.284120   0.064816   0.040633   0.282227
    104       0.055153   0.139076   0.141167  -0.029323   0.017485   0.103074
    105       0.055345  -0.313422   0.099837  -0.265740  -0.013797  -0.201584
    106      -0.061852   0.472051  -0.143028   0.309529   0.014092   0.221264
    107      -0.045592   0.114544  -0.030196   0.103697   0.009815   0.122781
    108      -0.011773   0.023308  -0.008084  -0.035437  -0.003917  -0.033717
    109      -0.001129   0.009374   0.002677   0.000511   0.000532   0.003621
    110       0.001121  -0.023234  -0.007555   0.031220   0.001584   0.018643
    111      -0.015567  -0.180749  -0.058468   0.204590   0.010183   0.127252
    112      -0.002129   0.218172   0.042558  -0.248040  -0.015514  -0.172937
    113       0.021149   0.408027   0.128407  -0.494111  -0.025173  -0.311527
    114       0.005072  -0.068694  -0.012312   0.063380   0.003843   0.039934
    115      -0.000278  -0.041356  -0.015924   0.074401   0.004342   0.051633
    116      -0.003973  -0.001755  -0.010916   0.047230   0.002800   0.035532
    117       0.000731  -0.003063   0.004152   0.001572   0.000247   0.005212
    118       0.001006  -0.006907   0.002635  -0.000434  -0.000088   0.002366
    119       0.001147  -0.008198   0.001489  -0.003906  -0.000021  -0.002322
    120      -0.006858   0.089229   0.002476  -0.102275  -0.008198  -0.082284
    121      -0.001993   0.083621   0.014172  -0.101790  -0.007406  -0.082595
    122       0.003151  -0.019292   0.004551   0.010270   0.001199   0.009796
    123      -0.006567   0.085413   0.006336  -0.067212  -0.005007  -0.050858
    124      -0.007610   0.115093   0.011410  -0.104922  -0.004154  -0.082284
    125      -0.006777   0.080202   0.001636  -0.066480  -0.005463  -0.054109
    126      -0.006017   0.110320   0.011414  -0.136530  -0.006410  -0.111952
    127      -0.001040   0.034996   0.006264  -0.049828  -0.002597  -0.039258
    128       0.000938   0.030208   0.007753  -0.027069  -0.003801  -0.022529
    129       0.000766   0.017194   0.007422  -0.014441  -0.000430  -0.002305
    130      -0.001032   0.009359   0.002691  -0.023815  -0.001647  -0.018832
    131      -0.001553   0.003731  -0.000813  -0.017753  -0.001452  -0.018853
    132      -0.009739   0.049208  -0.001847  -0.051134  -0.004168  -0.049620
    133       0.004715  -0.007642   0.007184   0.005924   0.001175   0.016238
    134       0.012072  -0.054491   0.006907   0.038371   0.003586   0.044521
    135      -0.010667  -0.001732  -0.025687   0.021323  -0.000834  -0.017028
    136       0.002902  -0.044787  -0.012343   0.118195   0.008157   0.100645
    137       0.003361  -0.005592   0.005838   0.009007   0.001276   0.017663
    138      -0.006851  -0.018792  -0.026051   0.077531   0.003697   0.037342
    139      -0.003634  -0.006424  -0.010545   0.017065   0.000292   0.000750
    140       0.007844  -0.049958   0.000716   0.085960   0.006766   0.088980
    141       0.312318  -0.002770  -0.040900   0.017021  -0.016703  -0.120339
    142       0.023913  -0.000456  -0.005498  -0.004353  -0.006183   0.015001
    143       0.181128  -0.001676  -0.024103   0.008517  -0.010929  -0.065033
                 90         91         92         93         94         95    
      0       0.015608  -0.061614   0.013676  -0.001041   0.077548  -0.000219
      1       0.042592  -0.031810   0.010767  -0.001365   0.048117   0.000046
      2       0.014751  -0.038469   0.009046  -0.000777   0.049228  -0.000146
      3      -0.004925   0.017508  -0.002388  -0.000187  -0.008336   0.000346
      4      -0.097449  -0.029354  -0.005593   0.002034  -0.007440  -0.000412
      5      -0.016866   0.005650  -0.002186   0.000188  -0.005992   0.000119
      6       0.030291  -0.011765   0.002890  -0.000295  -0.003499  -0.000115
      7      -0.035750   0.042066  -0.002581  -0.000444   0.033301   0.000078
      8       0.011881  -0.000492   0.001258  -0.000231   0.002942  -0.000088
      9      -0.023634   0.003580  -0.001121   0.000306  -0.000177   0.000066
     10       0.066724  -0.042406   0.004240  -0.000435   0.000389  -0.000343
     11      -0.003460  -0.004173  -0.000019   0.000036  -0.000098  -0.000253
     12       0.021900  -0.021342  -0.000166   0.001152  -0.010764  -0.000876
     13       0.031041  -0.028928   0.005644  -0.000770  -0.012228   0.000507
     14       0.016398  -0.016443   0.000807   0.000534  -0.008025  -0.000425
     15       0.045403   0.022002   0.000651  -0.000718  -0.017732   0.000468
     16      -0.075694   0.015089  -0.009519   0.002020   0.005631  -0.000274
     17       0.019745   0.015757  -0.001350  -0.000102  -0.008442   0.000241
     18       0.024891  -0.001356   0.008732  -0.003497   0.004531   0.000422
     19       0.025945  -0.001216   0.002823  -0.000972   0.002639   0.000201
     20       0.001252   0.010889   0.000561  -0.000585   0.012310   0.000034
     21      -0.020146  -0.001940  -0.004917   0.002730  -0.000515  -0.000331
     22      -0.014470  -0.001614   0.002162   0.000322  -0.000913   0.000134
     23       0.028053   0.005841  -0.002731  -0.000619   0.003294  -0.000250
     24      -0.059919  -0.007329  -0.015390   0.007054  -0.000226  -0.000641
     25       0.031182   0.002330  -0.010769   0.000591   0.001796  -0.000508
     26      -0.065556  -0.005393   0.017679  -0.002386  -0.003248   0.001001
     27       0.004800   0.014678   0.079759  -0.025362  -0.002131   0.004226
     28      -0.020539   0.008305   0.059983  -0.018268  -0.002384   0.004540
     29       0.035562  -0.012627  -0.092655   0.027647   0.003786  -0.005190
     30       0.028621   0.002726   0.006357  -0.006808  -0.000450  -0.002528
     31      -0.039961  -0.005035  -0.006224   0.009193  -0.001271  -0.002431
     32       0.049740   0.004314   0.001129  -0.007645   0.000524  -0.001034
     33       0.037307  -0.036639   0.004297  -0.000040  -0.011853  -0.000196
     34       0.113350  -0.007635   0.007281  -0.001195  -0.011171  -0.000002
     35       0.036863  -0.021164   0.003509  -0.000235  -0.008026  -0.000126
     36      -0.190125   0.026357  -0.011308   0.001990   0.072314  -0.000481
     37       0.089346   0.030438   0.002933  -0.001709  -0.022694   0.000590
     38      -0.093868   0.019040  -0.005849   0.000863   0.037237  -0.000171
     39       0.063918  -0.010291   0.003795  -0.000589  -0.026569   0.000102
     40      -0.041559  -0.000636  -0.002161   0.000559   0.015075  -0.000181
     41       0.029788  -0.005836   0.001802  -0.000251  -0.012711   0.000028
     42      -0.021193   0.009681  -0.000075  -0.000368   0.008279   0.000676
     43       0.005798   0.000566  -0.000281   0.000222  -0.002428  -0.000177
     44      -0.011207   0.005526  -0.000173  -0.000260   0.004339   0.000322
     45      -0.027962   0.248189  -0.054679   0.004437  -0.312697   0.000317
     46       0.026788   0.060687  -0.009987   0.000358  -0.068627   0.000178
     47      -0.009033   0.141402  -0.030239   0.002432  -0.172616   0.000509
     48      -0.014469   0.135146  -0.029043   0.002195  -0.183667   0.000470
     49      -0.096369   0.128004  -0.038511   0.004564  -0.196065  -0.000499
     50      -0.014132   0.304150  -0.062825   0.004281  -0.404699   0.001259
     51      -0.009123   0.309210  -0.063190   0.004203  -0.411239   0.001342
     52      -0.093184   0.173913  -0.047067   0.005112  -0.251781   0.000141
     53      -0.027867  -0.014136  -0.000859   0.000715   0.010395  -0.000290
     54       0.061158   0.037509  -0.001728  -0.001205   0.001803  -0.000486
     55      -0.192923   0.150572  -0.017163   0.002413  -0.064350   0.002708
     56       0.094094  -0.066659   0.007327  -0.001100   0.023393  -0.001279
     57      -0.037737   0.011172  -0.001793   0.000069  -0.002504  -0.001132
     58      -0.193087   0.079612  -0.007186   0.001736  -0.027524   0.000548
     59      -0.051996   0.019286  -0.002136   0.001091  -0.004887   0.002138
     60       0.133027  -0.054039   0.007431  -0.001052   0.028907   0.001115
     61      -0.173730   0.126221  -0.014942   0.001773  -0.057678   0.000641
     62      -0.036975   0.097293  -0.008751   0.000554  -0.023388   0.002532
     63       0.042782  -0.037061   0.019667  -0.004183  -0.033671   0.000108
     64       0.036289   0.042057   0.007184  -0.002690   0.027461   0.000326
     65      -0.000309  -0.093190   0.006314   0.001064  -0.066180  -0.000461
     66      -0.254203   0.039042  -0.051411   0.016380   0.054464  -0.002845
     67      -0.215017  -0.072719  -0.024034   0.010225  -0.032511  -0.002369
     68       0.021084  -0.080200   0.025325  -0.006942  -0.056990   0.000430
     69       0.434673   0.055616   0.052575  -0.033965   0.015262   0.001900
     70       0.129158   0.010885   0.020268  -0.010318  -0.000861   0.000739
     71      -0.148371  -0.018668  -0.027457   0.014901  -0.004304  -0.001261
     72       0.061262  -0.068097  -0.412274   0.127608   0.012983  -0.022670
     73       0.030056  -0.025097  -0.156048   0.050999   0.005095  -0.018751
     74       0.000205   0.039314   0.214588  -0.066682  -0.005525   0.007349
     75      -0.027968  -0.053446  -0.273653   0.088364   0.006394  -0.012898
     76       0.074851   0.005325  -0.012653   0.001775   0.002442  -0.005173
     77      -0.128281   0.072568   0.470869  -0.146543  -0.016479   0.034063
     78      -0.014269  -0.035943  -0.188241   0.061806   0.004582  -0.013276
     79       0.054566  -0.076199  -0.450834   0.141365   0.013819  -0.025325
     80      -0.124403   0.035998   0.269905  -0.078941  -0.010877   0.011137
     81      -0.082705  -0.006658  -0.028008   0.028184   0.003048   0.005587
     82       0.180717   0.027854   0.062599  -0.060559   0.006208   0.010854
     83      -0.035107  -0.002939  -0.023703   0.019634   0.002660   0.004033
     84      -0.004448   0.040214  -0.005350   0.000336   0.030343  -0.000385
     85      -0.074934  -0.090347   0.009917  -0.000382  -0.066225   0.000982
     86      -0.011642   0.010384  -0.001660   0.000095   0.008104  -0.000061
     87      -0.083150  -0.212810   0.028107  -0.001932  -0.157486   0.002186
     88       0.060410   0.299867  -0.041317   0.002683   0.220902  -0.002869
     89      -0.055395  -0.088941   0.010759  -0.000186  -0.062754   0.000772
     90       0.043183  -0.004451   0.000503   0.000324  -0.009727   0.000055
     91       0.166412   0.378047  -0.051512   0.003861   0.315756  -0.004755
     92       0.019517  -0.193462   0.025777  -0.001209  -0.169394   0.002295
     93       0.027891  -0.201946   0.027354  -0.001633  -0.179701   0.002564
     94       0.174559   0.340278  -0.045010   0.002645   0.278705  -0.004137
     95       0.067292   0.177121  -0.023414   0.001387   0.145162  -0.002081
     96      -0.050389  -0.007934  -0.008689   0.018676  -0.002752   0.004742
     97       0.087191   0.010245   0.013223  -0.027957   0.001021  -0.013537
     98      -0.034300   0.004420   0.022388   0.002773   0.003785   0.012032
     99       0.022434   0.002705   0.002580  -0.005960   0.001025   0.001089
    100      -0.029194  -0.003834  -0.005149   0.004100  -0.001197  -0.000612
    101      -0.037636  -0.004628  -0.006478   0.009137  -0.001138   0.010647
    102      -0.103292  -0.009335  -0.003641   0.034022  -0.001939   0.038726
    103       0.189092   0.022590   0.035766  -0.042041   0.003715   0.049915
    104       0.080667   0.008130   0.007429  -0.020603   0.001454   0.006047
    105      -0.091793  -0.014909  -0.016989  -0.001953  -0.007406  -0.020870
    106       0.097010   0.016208   0.019568  -0.000498   0.008268   0.048051
    107       0.068262   0.009216   0.001860   0.001161   0.005646  -0.061632
    108      -0.018205  -0.001326   0.001142   0.021261  -0.000330   0.017638
    109       0.002720   0.000518   0.001825   0.004473  -0.000014   0.003787
    110       0.007901   0.000959   0.001781  -0.007942   0.000061  -0.008366
    111       0.056037   0.005883   0.002280  -0.033229   0.002286  -0.066370
    112      -0.081286  -0.007383   0.002095   0.064423  -0.003051   0.087403
    113      -0.136738  -0.014262  -0.004592   0.105079  -0.005548   0.158708
    114       0.017964   0.000218  -0.009873  -0.051335   0.000670  -0.034474
    115       0.023762   0.002048  -0.002547  -0.024647   0.001171  -0.030998
    116       0.016584   0.002515   0.004671   0.005718   0.000881  -0.014713
    117       0.003848   0.001551   0.008166   0.043955   0.000556   0.090175
    118       0.002155   0.001034   0.005997   0.036666   0.000568   0.088655
    119      -0.000655  -0.000012   0.000885   0.011847   0.000109   0.040221
    120      -0.042617  -0.007413  -0.022871  -0.101092  -0.002364  -0.227495
    121      -0.044535  -0.008318  -0.028693  -0.171974  -0.004056  -0.490927
    122       0.005358   0.001076   0.003998   0.016606   0.000226   0.030582
    123      -0.025715  -0.003381  -0.007518  -0.047552  -0.001907  -0.165215
    124      -0.040840  -0.006792  -0.019970  -0.110130  -0.004757  -0.310848
    125      -0.028385  -0.004550  -0.013768  -0.077751  -0.002064  -0.218411
    126      -0.057796  -0.010728  -0.035223  -0.180313  -0.005678  -0.455129
    127      -0.019922  -0.003408  -0.010076  -0.048690  -0.001650  -0.120061
    128      -0.013991  -0.002648  -0.010379  -0.085069  -0.001253  -0.284467
    129      -0.000123   0.004300   0.033356   0.107593  -0.001046  -0.030600
    130      -0.009115  -0.001380  -0.003424  -0.003693  -0.000301   0.014189
    131      -0.009385  -0.004578  -0.027913  -0.081253   0.000471   0.039907
    132      -0.024977  -0.011779  -0.075324  -0.218978   0.001868   0.113273
    133       0.009373   0.007924   0.055798   0.172051  -0.001571  -0.067817
    134       0.022537   0.017224   0.121411   0.365591  -0.003872  -0.165227
    135      -0.011540  -0.021316  -0.158255  -0.492108   0.004984   0.192990
    136       0.048558   0.011513   0.046694   0.106829   0.001262  -0.120539
    137       0.009520   0.006987   0.046274   0.138030  -0.001023  -0.064526
    138       0.015258  -0.011042  -0.100629  -0.333538   0.004278   0.089489
    139      -0.001136  -0.007097  -0.055331  -0.176341   0.001892   0.060811
    140       0.043787   0.021162   0.126980   0.364944  -0.001850  -0.211817
    141       0.221985   0.029233   0.012445  -0.004273  -0.085977   0.001849
    142      -0.023257   0.005148  -0.001554   0.000210   0.011190  -0.000025
    143       0.122080   0.018021   0.006837  -0.002451  -0.046783   0.001039
                 96         97         98         99        100        101    
      0       0.006669  -0.018792   0.000826   0.000398   0.000019   0.022743
      1       0.068816   0.030859  -0.006963  -0.000236  -0.001704   0.005986
      2       0.012569  -0.004525  -0.000265   0.000279  -0.000127  -0.044253
      3       0.084416   0.036917  -0.007178   0.000009  -0.001093   0.007257
      4      -0.147338   0.000148   0.003238  -0.000618   0.001476   0.002855
      5       0.025566   0.021197  -0.003542  -0.000080  -0.000384  -0.012464
      6      -0.072847  -0.021931   0.014507  -0.000798   0.002639   0.002382
      7       0.153483   0.037972  -0.016458   0.000643  -0.002743  -0.000342
      8      -0.018582  -0.006919   0.005946  -0.000258   0.001103  -0.003928
      9      -0.001104   0.041369  -0.006212  -0.001044  -0.000553   0.011169
     10      -0.049021  -0.006015   0.009394  -0.000435   0.001545   0.003181
     11      -0.008275   0.021908  -0.002073  -0.000335  -0.000063  -0.018838
     12      -0.033049  -0.029077  -0.046520   0.003190  -0.008308  -0.001883
     13      -0.122256   0.002663   0.031539  -0.002615   0.005308   0.001306
     14      -0.036957  -0.016058  -0.022175   0.001311  -0.003937   0.000358
     15       0.146402  -0.001416  -0.025999   0.002943  -0.003156  -0.001210
     16       0.057279  -0.003019  -0.002074   0.000481  -0.000046  -0.000046
     17       0.093732  -0.000930  -0.009350   0.001222  -0.001323  -0.000899
     18      -0.027050  -0.001298   0.005846  -0.000684  -0.002204   0.000178
     19      -0.014606   0.002305   0.016131  -0.001651   0.001467   0.000138
     20      -0.003795   0.004323   0.072255  -0.007044   0.010052   0.000297
     21       0.001726   0.000052  -0.000378   0.000031   0.007287   0.000100
     22      -0.002238   0.000338   0.001513  -0.000155   0.002131  -0.000009
     23       0.008886   0.000341   0.004776  -0.000326  -0.001375   0.000074
     24      -0.005013   0.000730   0.004414  -0.000349   0.004036  -0.000060
     25       0.004386   0.000141   0.002672  -0.000319  -0.015911   0.000181
     26      -0.009604   0.000026   0.000796  -0.000404  -0.004135  -0.000627
     27      -0.000853  -0.000376  -0.003745   0.000564   0.011879  -0.000151
     28      -0.005552   0.000228   0.008328  -0.001646  -0.050574  -0.000008
     29       0.008213  -0.000073   0.001516  -0.000161  -0.016545   0.000292
     30       0.001029  -0.000040  -0.001492  -0.000010  -0.001338  -0.000110
     31      -0.000182  -0.000006  -0.002277   0.000345   0.010361  -0.001282
     32       0.003832   0.000159  -0.001676   0.000442   0.007972  -0.001067
     33      -0.154759   0.012443   0.016246  -0.002084   0.001791   0.001434
     34      -0.020954   0.014209  -0.015046   0.000546  -0.001548  -0.000459
     35      -0.088414   0.009085   0.011323  -0.001532   0.001407   0.000991
     36       0.011881  -0.009511  -0.000209   0.000420   0.000139  -0.001440
     37       0.132649  -0.028667   0.004881   0.000841  -0.000723  -0.000520
     38       0.025311  -0.009521  -0.000267   0.000442  -0.000102   0.001011
     39      -0.008528   0.002603  -0.000016  -0.000211   0.000053   0.000324
     40      -0.018721   0.007246  -0.000934  -0.000163   0.000172  -0.000002
     41      -0.007388   0.002518  -0.000144  -0.000141   0.000053  -0.000271
     42       0.004176   0.018839   0.030685  -0.002271   0.005292   0.001262
     43       0.019088  -0.005679  -0.016507   0.001243  -0.002793  -0.000516
     44       0.005115   0.009791   0.014977  -0.000897   0.002622  -0.000003
     45      -0.232246  -0.210837   0.043401   0.003084   0.009981  -0.310402
     46      -0.012474  -0.035673   0.007101   0.000697   0.001591  -0.090121
     47      -0.111463  -0.133773   0.020921   0.000454   0.004173   0.576374
     48      -0.015966   0.098028  -0.010363  -0.002287  -0.002493  -0.022511
     49      -0.332391  -0.226364   0.046404   0.003351   0.010788  -0.448003
     50       0.033349   0.254636  -0.029608  -0.005415  -0.006881  -0.025604
     51       0.057862   0.293827  -0.035672  -0.006118  -0.008314  -0.013545
     52      -0.291775  -0.185037   0.034535   0.000663   0.007320   0.441561
     53      -0.105622  -0.107164   0.016581   0.001275   0.003594   0.112500
     54       0.178006  -0.457723   0.024040   0.015416  -0.001789  -0.153060
     55       0.136042  -0.260716  -0.014588   0.007527  -0.005503   0.067264
     56      -0.050755   0.062522   0.009182  -0.001590   0.002244  -0.049990
     57      -0.006630   0.049333  -0.008233   0.000502  -0.000650  -0.133862
     58      -0.119326   0.299730  -0.022354  -0.009311   0.000499  -0.031107
     59      -0.014242   0.080153  -0.008825  -0.005140  -0.000605   0.236987
     60       0.038503  -0.145699   0.020982   0.002207   0.001392   0.126893
     61       0.096149  -0.187959  -0.014503   0.007283  -0.004520  -0.078348
     62       0.208301  -0.468797   0.011984   0.013149  -0.003981   0.078839
     63      -0.065297  -0.009215  -0.250590   0.024421  -0.036531  -0.000416
     64       0.054096   0.018819   0.212483  -0.020395   0.025854   0.000199
     65      -0.146493  -0.029789  -0.493640   0.047614  -0.063190  -0.000481
     66       0.027130   0.013210   0.251884  -0.023959   0.048768   0.000122
     67      -0.118827  -0.024082  -0.334089   0.032634  -0.034246  -0.000538
     68      -0.130538  -0.030004  -0.417445   0.040199  -0.060302  -0.000251
     69       0.019638  -0.002308   0.000269   0.000357  -0.029575   0.001069
     70      -0.000284  -0.001902  -0.017593   0.001776  -0.008001   0.000352
     71       0.001998   0.000357  -0.005222   0.000494   0.014310  -0.000285
     72       0.028287  -0.001042  -0.003262   0.000919  -0.029433   0.000815
     73       0.014635  -0.002955  -0.098733   0.019058   0.639062  -0.001097
     74      -0.008041  -0.000641  -0.039181   0.007359   0.280465  -0.000943
     75      -0.007339   0.003064   0.046982  -0.009032  -0.239147   0.000311
     76       0.016880  -0.002610  -0.051090   0.009803   0.287013  -0.000292
     77      -0.032435   0.001830   0.062269  -0.012059  -0.395590   0.000171
     78      -0.002795   0.001354  -0.003588   0.000446   0.072343  -0.000476
     79       0.015906   0.001824   0.030401  -0.006010  -0.186019   0.000604
     80      -0.030546   0.000347  -0.041781   0.008281   0.366945  -0.001411
     81      -0.005250  -0.000675   0.009352  -0.002057  -0.046377   0.011580
     82      -0.008893  -0.001530   0.011357  -0.002319  -0.065343   0.005535
     83       0.000499  -0.000145   0.005942  -0.000871  -0.019972   0.007067
     84       0.012438  -0.001444  -0.031730   0.003081  -0.004352  -0.000068
     85       0.054043  -0.004877   0.002361   0.000124  -0.000019  -0.000167
     86       0.016388  -0.001003  -0.004306   0.000437  -0.000683  -0.001476
     87       0.126262   0.000392   0.004830  -0.000483  -0.000899  -0.009436
     88      -0.100562  -0.002505   0.094360  -0.009074   0.014938   0.001418
     89       0.022345  -0.005449  -0.159874   0.015850  -0.022374   0.010902
     90      -0.050100   0.003389   0.072761  -0.007021   0.011429   0.007455
     91      -0.356824   0.013920  -0.142996   0.012953  -0.019381   0.008329
     92       0.018334   0.001644   0.214714  -0.020365   0.031836   0.010660
     93       0.051899   0.005640   0.354439  -0.034118   0.051197   0.000597
     94      -0.296686   0.019022   0.081697  -0.009026   0.011595  -0.005211
     95      -0.111707   0.006953  -0.010612   0.000523  -0.001488  -0.002869
     96       0.005823  -0.000037  -0.009339   0.002005   0.037857  -0.006827
     97      -0.003970   0.000572   0.007270  -0.001912  -0.030395   0.005206
     98      -0.012112  -0.002385   0.007711  -0.002713  -0.069410   0.011754
     99       0.000791  -0.000388   0.000595   0.000588  -0.001378  -0.003777
    100      -0.000511  -0.000428  -0.001176  -0.001848  -0.002674  -0.003932
    101      -0.000838   0.000513  -0.000909   0.000112   0.002475   0.005786
    102      -0.003744   0.004477  -0.001200   0.003794   0.026561   0.044645
    103       0.000917   0.003722   0.002552   0.007180   0.025571   0.038816
    104       0.001684  -0.000651   0.000955   0.001127  -0.003214  -0.006074
    105      -0.004605  -0.001061  -0.009247  -0.005579  -0.006965  -0.010201
    106       0.004568   0.002008   0.009492   0.008450   0.014701   0.020993
    107       0.007288  -0.005460   0.006309  -0.006618  -0.033921  -0.056486
    108      -0.000117   0.000059   0.000210  -0.000417  -0.000095   0.000878
    109      -0.000071   0.000071  -0.000156   0.001549   0.001112  -0.001566
    110      -0.000145   0.000170  -0.000506   0.002045   0.002544  -0.001395
    111       0.001527   0.000040   0.001613   0.002768   0.000258  -0.001959
    112      -0.002056   0.000277  -0.001915  -0.001428   0.003185   0.002357
    113      -0.003130  -0.000320  -0.003487  -0.004343  -0.003903   0.000926
    114       0.000346  -0.000081  -0.000196  -0.003537   0.000090   0.000092
    115       0.000934  -0.000164   0.001378   0.004634  -0.002267   0.000020
    116       0.000650  -0.000080   0.001111  -0.004208  -0.002034  -0.000288
    117      -0.000301   0.000475   0.001497   0.010672   0.000360   0.003356
    118      -0.000210  -0.000932  -0.002826  -0.019000   0.000979  -0.000815
    119      -0.000837   0.000985   0.001918   0.018905   0.000023  -0.003350
    120       0.002790  -0.010387  -0.029073  -0.197796   0.001732  -0.024738
    121       0.004594  -0.002098  -0.001038  -0.025962  -0.001370   0.044588
    122      -0.000732   0.003805   0.010935   0.075471  -0.000592   0.014698
    123       0.002359  -0.006207  -0.016606  -0.122823   0.001052  -0.012845
    124      -0.004396   0.013155   0.031191   0.239461  -0.004358  -0.025859
    125       0.003503  -0.009932  -0.026564  -0.195826   0.001600  -0.017897
    126      -0.003161   0.010395   0.024469   0.182283  -0.003710  -0.003438
    127      -0.000828   0.002349   0.005200   0.039672  -0.000428   0.000428
    128       0.006665  -0.007933  -0.014768  -0.139621   0.001266   0.054688
    129      -0.000207  -0.000474  -0.002256  -0.019561   0.000492   0.001105
    130      -0.000476   0.001096   0.002864   0.036368   0.000654   0.001785
    131      -0.000075  -0.000874  -0.003648  -0.029378   0.002042   0.000665
    132      -0.000344   0.006895   0.026949   0.255009  -0.007255  -0.003849
    133       0.000754  -0.012324  -0.045665  -0.447321   0.010084   0.000983
    134      -0.002160   0.010863   0.033128   0.370875  -0.001159   0.014060
    135       0.001705  -0.010108  -0.035156  -0.352093   0.009540  -0.003282
    136       0.003577  -0.007775  -0.016329  -0.260030  -0.013226  -0.023081
    137       0.000291   0.000452   0.003666   0.018764  -0.004430  -0.004004
    138       0.000934   0.010147   0.041656   0.382814  -0.012163  -0.006534
    139       0.000109   0.004883   0.019021   0.182439  -0.004232  -0.001586
    140       0.001727   0.000765   0.011557   0.028029  -0.018446  -0.018088
    141       0.276536  -0.071198  -0.023690   0.005250  -0.006162  -0.001686
    142       0.006271   0.001165  -0.000095   0.000062   0.000023  -0.000298
    143       0.160891  -0.040341  -0.007051   0.002354  -0.002632   0.001769
                102        103        104        105        106        107    
      0      -0.003166   0.000328  -0.000325   0.001290  -0.001936  -0.001430
      1      -0.000166   0.000430   0.004122  -0.018845   0.031228   0.006806
      2       0.005931  -0.000710   0.000595  -0.001679   0.002451   0.003381
      3      -0.000148   0.001034  -0.000742   0.003949  -0.010439  -0.006491
      4      -0.001077  -0.000352   0.000648  -0.011817   0.028674   0.011242
      5       0.002034   0.000184  -0.000239   0.000596  -0.001985  -0.000918
      6      -0.000035  -0.000084  -0.001617   0.009214  -0.014121  -0.003936
      7      -0.000708  -0.000391  -0.001646   0.010566  -0.023367  -0.005874
      8       0.000433   0.000193  -0.001158   0.006277  -0.010261  -0.005203
      9      -0.002525  -0.001679  -0.002212   0.011587  -0.020564   0.001025
     10       0.000529   0.000907   0.000728  -0.004011   0.007848   0.000682
     11       0.001692   0.000051  -0.001034   0.004155  -0.006082  -0.007609
     12      -0.007613  -0.007169  -0.001012   0.002540  -0.002117   0.027350
     13       0.003583   0.002574   0.002097  -0.009949   0.020566  -0.004458
     14      -0.003987  -0.003920  -0.000249  -0.000040   0.002004   0.014665
     15      -0.000319   0.000639  -0.006219   0.026054  -0.047994  -0.010655
     16       0.000073   0.000446   0.001279  -0.006533   0.010280  -0.000777
     17       0.000105   0.000426  -0.002995   0.014136  -0.026293  -0.006700
     18       0.000343  -0.000277   0.002976  -0.013013   0.001549   0.001939
     19       0.000455  -0.000226   0.001130  -0.000960  -0.002415  -0.000606
     20      -0.001687  -0.001917  -0.001342   0.002185   0.000445   0.001553
     21       0.000877   0.000093  -0.002804   0.028391   0.017134  -0.001653
     22      -0.000208   0.000055  -0.000007   0.005799   0.003726  -0.000452
     23       0.000790  -0.000021  -0.000630  -0.005003  -0.005705  -0.000278
     24      -0.001015   0.000029   0.000650  -0.003816   0.001054   0.000695
     25       0.001828   0.000035  -0.003193  -0.000358  -0.002224   0.000105
     26      -0.005271  -0.000755  -0.002095   0.009690   0.008458   0.003174
     27      -0.001027  -0.000281  -0.004822   0.028124   0.017072   0.000550
     28       0.000231  -0.000246  -0.001416  -0.003886  -0.002651   0.000826
     29       0.003060   0.000407  -0.006023   0.037397   0.022205  -0.003262
     30      -0.000390  -0.000245  -0.004484   0.002971  -0.001117   0.000279
     31      -0.010254  -0.001974  -0.007276   0.005362   0.001015   0.010275
     32      -0.007983  -0.002836  -0.018622   0.008751  -0.002491   0.014065
     33       0.001702   0.000716   0.005801  -0.022419   0.039747   0.004945
     34      -0.001884  -0.001567  -0.003972   0.014588  -0.021369   0.001750
     35       0.000483  -0.000149   0.002119  -0.009157   0.015318   0.006755
     36      -0.000295  -0.000035   0.000286  -0.003840   0.008167   0.002521
     37       0.001880   0.001308   0.001665   0.002560  -0.013648  -0.010250
     38      -0.000122   0.000231   0.000437  -0.001937   0.003039  -0.000262
     39      -0.000245  -0.000311  -0.000350   0.001756  -0.002768   0.000096
     40      -0.000341  -0.000191  -0.000393  -0.000233   0.001961   0.001505
     41      -0.000116  -0.000200  -0.000239   0.000942  -0.001212   0.000178
     42       0.004490   0.004211   0.001471  -0.006174   0.009648  -0.013940
     43      -0.002260  -0.001858  -0.001021   0.004281  -0.007585   0.005464
     44       0.002510   0.002563   0.000730  -0.002846   0.004494  -0.007613
     45       0.037216  -0.007669  -0.032103   0.168205  -0.296988  -0.056148
     46       0.011253  -0.002002  -0.006520   0.036483  -0.066256  -0.011913
     47      -0.079175   0.008285  -0.020146   0.089540  -0.153174  -0.073611
     48       0.004128  -0.000311   0.012437  -0.061242   0.108603   0.029863
     49       0.055314  -0.009971  -0.027696   0.143422  -0.248286  -0.032767
     50       0.006657   0.000289   0.029807  -0.146314   0.257184   0.067098
     51       0.005691   0.000677   0.035107  -0.172740   0.303435   0.078836
     52      -0.062342   0.005117  -0.022890   0.101332  -0.168619  -0.065000
     53      -0.016727   0.000992  -0.011993   0.055809  -0.094847  -0.029255
     54       0.028624   0.017956   0.028546  -0.154747   0.273944  -0.004180
     55      -0.006164  -0.001112   0.012168  -0.058251   0.096010   0.058896
     56       0.006286   0.002465  -0.001990   0.007155  -0.009188  -0.026124
     57       0.013952   0.002735  -0.002703   0.006558  -0.004236  -0.048932
     58      -0.005830  -0.011071  -0.022694   0.117305  -0.199790  -0.047236
     59      -0.030489  -0.011405  -0.006171   0.044515  -0.089161   0.072863
     60      -0.008984   0.001542   0.010639  -0.047237   0.074236   0.059353
     61       0.009326   0.003565   0.008457  -0.048337   0.087558  -0.003784
     62      -0.000013   0.007287   0.027055  -0.133886   0.225160   0.081136
     63       0.004824   0.006816   0.002149  -0.013914   0.001569  -0.000735
     64      -0.005356  -0.005133  -0.008965   0.016776  -0.030413  -0.000503
     65       0.011605   0.012752   0.013406  -0.027931   0.042500  -0.000198
     66      -0.014152  -0.008223  -0.022991   0.038942   0.035116   0.014907
     67       0.000214   0.007266  -0.002375  -0.015117   0.069117   0.012681
     68       0.009655   0.010482   0.016305  -0.049648   0.032557   0.002569
     69       0.007789   0.000254   0.006886  -0.085511  -0.058760  -0.001059
     70       0.003349   0.000589   0.005606  -0.033776  -0.021153  -0.000617
     71      -0.001357   0.000174  -0.003532   0.040596   0.025316  -0.001037
     72       0.010210   0.001371  -0.049339   0.326168   0.202844  -0.015871
     73      -0.014970   0.000866   0.023616   0.024201   0.026053   0.002321
     74      -0.012239  -0.000497   0.041098  -0.202449  -0.122861   0.011073
     75       0.001398   0.000285   0.058048  -0.410794  -0.259133   0.006321
     76      -0.002939   0.000361  -0.024296   0.226994   0.144419  -0.005111
     77       0.004900  -0.001785  -0.029336   0.054990   0.030316   0.003989
     78      -0.007552   0.000222   0.062945  -0.375642  -0.233391   0.009826
     79       0.005729   0.001058   0.030324  -0.224906  -0.145432  -0.001943
     80      -0.019447  -0.000915   0.071565  -0.363033  -0.216141   0.018669
     81       0.090306   0.024404   0.136373  -0.074295  -0.000524  -0.120027
     82       0.042023   0.013261   0.079408  -0.065979  -0.002310  -0.078912
     83       0.055284   0.013909   0.076097  -0.041289  -0.002338  -0.066899
     84      -0.000370   0.000511  -0.001555   0.006258  -0.009750  -0.004263
     85       0.000077   0.000398  -0.000716   0.003155  -0.006672  -0.001602
     86      -0.000355  -0.000639  -0.002491   0.007577  -0.018587   0.009371
     87      -0.003136  -0.005257  -0.019811   0.061918  -0.149181   0.074553
     88       0.002105  -0.001381   0.010967  -0.044148   0.078999   0.007411
     89       0.001552   0.010092   0.011923  -0.023164   0.095223  -0.119399
     90       0.001927   0.002384   0.015954  -0.050722   0.120810  -0.051854
     91       0.003638   0.007750   0.016385  -0.050738   0.125285  -0.069290
     92       0.002991   0.001397   0.025459  -0.082508   0.188275  -0.066730
     93       0.001137  -0.007447   0.013366  -0.055242   0.094019   0.034463
     94       0.000462  -0.005878  -0.002631  -0.008114  -0.022003   0.086916
     95      -0.000297  -0.001889  -0.003808   0.007041  -0.027519   0.033459
     96      -0.054100  -0.013758  -0.061289   0.035184  -0.000155   0.072908
     97       0.042340   0.010223   0.034315  -0.019003  -0.002312  -0.056270
     98       0.090501   0.026480   0.162962  -0.094343   0.002170  -0.136548
     99      -0.030983  -0.005929  -0.013452  -0.003726  -0.001022   0.021475
    100      -0.032146  -0.006067  -0.004283   0.000783  -0.000895   0.028991
    101       0.047031   0.007755   0.024142   0.007656   0.001175  -0.023267
    102       0.365779   0.073454   0.113627   0.025678   0.013892  -0.275117
    103       0.316664   0.052719   0.099161   0.020093   0.003497  -0.220063
    104      -0.050470  -0.014226  -0.010683  -0.000937  -0.004817   0.053138
    105      -0.081912  -0.012893   0.003624   0.004824   0.000120   0.047871
    106       0.169932   0.030054   0.027269   0.003479   0.001642  -0.101591
    107      -0.462757  -0.091721  -0.185025  -0.045207  -0.014009   0.333559
    108       0.006882   0.001351   0.012764   0.003896  -0.000751   0.005345
    109      -0.011844   0.001024  -0.017373  -0.004592   0.001848  -0.014265
    110      -0.009908   0.002725  -0.028684  -0.008240   0.003394  -0.030482
    111      -0.015071  -0.006704  -0.053803  -0.014952   0.004650  -0.036557
    112       0.019209   0.014601   0.049209   0.013949  -0.003989   0.023672
    113       0.005057  -0.007358   0.098423   0.030888  -0.006411   0.072413
    114       0.001397   0.006488  -0.015592  -0.003626   0.000210  -0.000742
    115      -0.001711  -0.020133  -0.004674  -0.002564   0.000137   0.001521
    116      -0.001668   0.012945  -0.000560  -0.000464  -0.001311   0.011453
    117       0.026203   0.010913   0.002508   0.003707  -0.005014   0.046228
    118      -0.006820  -0.028676   0.006927   0.000834   0.000810  -0.003534
    119      -0.023308   0.032806  -0.003179  -0.001304   0.001503  -0.016910
    120      -0.205800  -0.342525   0.040688  -0.018714   0.042542  -0.357491
    121       0.329044  -0.107732   0.016249   0.025671  -0.031962   0.299616
    122       0.117540   0.119389  -0.011404   0.011001  -0.019854   0.170237
    123      -0.109998  -0.206385   0.028188  -0.010601   0.024917  -0.211522
    124      -0.175745   0.477189  -0.062672  -0.018521   0.013713  -0.186531
    125      -0.154543  -0.333867   0.040985  -0.015317   0.035712  -0.296868
    126      -0.008626   0.373188  -0.051658  -0.004461  -0.003697  -0.014481
    127       0.007646   0.088183  -0.010003   0.000256  -0.001737   0.003452
    128       0.397836  -0.294725   0.043814   0.032853  -0.037934   0.375514
    129       0.010433   0.006259  -0.033416  -0.007090   0.001136  -0.007345
    130       0.012246  -0.018518  -0.029439  -0.006491   0.001335  -0.007211
    131       0.007302   0.009762  -0.018519  -0.003421   0.000025   0.000653
    132      -0.050131  -0.113075   0.215010   0.044726  -0.004781   0.028436
    133       0.040544   0.215484  -0.180391  -0.033869   0.000689  -0.004219
    134       0.088624  -0.215469  -0.288692  -0.069438   0.016054  -0.095400
    135      -0.001054   0.184376  -0.043515  -0.005063  -0.005665   0.040471
    136      -0.170684   0.182164   0.537503   0.121004  -0.020606   0.113468
    137      -0.034541  -0.002824   0.126015   0.027588  -0.003211   0.015648
    138      -0.082218  -0.181081   0.289923   0.057236  -0.005690   0.033241
    139      -0.026525  -0.088166   0.102908   0.019994  -0.001710   0.011260
    140      -0.149070   0.050339   0.502653   0.110544  -0.015084   0.078738
    141       0.002958   0.002901  -0.000198   0.017082  -0.045040  -0.020988
    142       0.000164   0.000214   0.000118  -0.000368   0.001043  -0.001503
    143       0.001025   0.001147  -0.001357   0.012754  -0.034712  -0.004690
                108        109        110        111        112        113    
      0      -0.001418   0.008825   0.001650  -0.005388   0.001293   0.030795
      1       0.008464   0.002482  -0.000901  -0.004180   0.004979   0.030661
      2       0.003281  -0.017215   0.000388  -0.003521   0.001616   0.021851
      3      -0.008446   0.002860  -0.001060   0.011149  -0.024148  -0.193893
      4       0.017442   0.003817  -0.017082   0.036605   0.042510  -0.102980
      5      -0.001569  -0.006647  -0.003279   0.011651  -0.006966  -0.123288
      6      -0.004217  -0.007503  -0.000386   0.016946  -0.009362   0.195490
      7      -0.010342  -0.002355   0.011972  -0.039202  -0.018025  -0.037324
      8      -0.006409   0.011876   0.001883   0.003652  -0.008026   0.103959
      9       0.000383  -0.023550   0.005234  -0.019709   0.003473  -0.017501
     10       0.001862  -0.007213  -0.005963   0.025148  -0.006236   0.013327
     11      -0.009765   0.044356   0.003158  -0.008433   0.000940  -0.007898
     12       0.032573   0.007134   0.033625  -0.200914   0.145187  -0.011939
     13      -0.001521  -0.001356  -0.022376   0.108352  -0.033241  -0.034374
     14       0.017558   0.002949   0.015439  -0.097247   0.077080  -0.011970
     15      -0.008461   0.001782  -0.007850   0.046544  -0.002797  -0.140831
     16      -0.006770  -0.002295   0.006095  -0.034566  -0.031475   0.102326
     17      -0.007054   0.000108  -0.002271   0.021395   0.000034  -0.064955
     18       0.001061  -0.000234   0.003058  -0.014937   0.008385   0.020787
     19       0.000241   0.000127   0.002620   0.006507   0.015813  -0.009985
     20      -0.004178  -0.000157  -0.003609   0.002342   0.048287   0.016741
     21       0.001210  -0.000476   0.009701   0.004486   0.001474  -0.004417
     22       0.000603  -0.000108   0.005218   0.003346   0.001954  -0.002116
     23      -0.002153   0.000018  -0.009053  -0.001033   0.000610   0.000963
     24       0.000680   0.000018   0.001388   0.003241  -0.001476   0.007724
     25      -0.000562   0.000323  -0.017256  -0.006134  -0.002357   0.001403
     26       0.001439   0.000189   0.010451   0.003537   0.000505   0.000960
     27       0.001098  -0.000154   0.004631   0.001007  -0.000133  -0.000605
     28      -0.000056   0.000236  -0.005335  -0.002809  -0.000101  -0.000360
     29       0.001908  -0.000602   0.005007   0.003099  -0.001016   0.000881
     30       0.001073   0.000759  -0.027478  -0.010985  -0.002870   0.000081
     31      -0.001469   0.001481  -0.019655  -0.005649  -0.004094   0.001630
     32      -0.001265   0.003123  -0.072798  -0.027208  -0.008277   0.003246
     33       0.002603  -0.002226  -0.002294   0.012762   0.001063   0.099161
     34       0.005579   0.003247  -0.007877   0.024317   0.051309  -0.192350
     35       0.018831   0.003084  -0.000645   0.009878   0.001320   0.027525
     36       0.001447   0.000035   0.002516  -0.024125  -0.002722   0.035159
     37      -0.016153  -0.003681   0.016809  -0.031127  -0.053098   0.271873
     38      -0.002813  -0.001588   0.003607  -0.018075  -0.009214   0.059316
     39       0.000629   0.000365  -0.000532   0.003381   0.004201  -0.022006
     40       0.002325   0.000562  -0.002490   0.002871   0.005848  -0.054861
     41       0.000332   0.000196  -0.000699   0.002368   0.003472  -0.020202
     42      -0.017887  -0.004691  -0.020945   0.121324  -0.087314  -0.003584
     43       0.006180   0.001642   0.009774  -0.052469   0.033945  -0.007624
     44      -0.009137  -0.001173  -0.010471   0.060520  -0.044263  -0.003080
     45      -0.081346  -0.128670   0.036439  -0.036079  -0.099489  -0.073479
     46      -0.018353  -0.037293   0.010595  -0.014588  -0.027120  -0.001975
     47      -0.081019   0.227686   0.026466  -0.023372  -0.059546  -0.041558
     48       0.038197  -0.006423  -0.014018   0.013598   0.044993   0.073192
     49      -0.053117  -0.177898   0.022078  -0.016123  -0.056642  -0.045176
     50       0.086538  -0.004035  -0.032657   0.034751   0.094292   0.125633
     51       0.102683  -0.001033  -0.037952   0.038598   0.110439   0.150388
     52      -0.071548   0.170616   0.020496  -0.009947  -0.038286  -0.023684
     53      -0.034564   0.043312   0.011724  -0.010672  -0.024573  -0.014416
     54       0.003079   0.361017  -0.050335   0.138342   0.023077  -0.122607
     55       0.074334  -0.187398  -0.015099  -0.013915   0.065428  -0.101143
     56      -0.031969   0.126901   0.000502   0.021723  -0.023509   0.022010
     57      -0.061757   0.326512   0.015320  -0.038210   0.006691  -0.000387
     58      -0.065620   0.091257   0.057520  -0.157031   0.000927   0.263919
     59       0.088200  -0.569249   0.003152  -0.032889   0.004982   0.038510
     60       0.076975  -0.329552  -0.035589   0.101515  -0.015205  -0.031505
     61      -0.003374   0.200740  -0.001056  -0.031875   0.055453  -0.080097
     62       0.107126  -0.218786  -0.053632   0.109467   0.045490  -0.135968
     63       0.026141   0.003067  -0.004715   0.012150  -0.202081  -0.090425
     64      -0.013779   0.001851  -0.028711   0.058968   0.136331  -0.028606
     65       0.045460   0.001063   0.036205  -0.053736  -0.353232  -0.061902
     66      -0.020200  -0.001141  -0.053910  -0.012945   0.123428   0.133231
     67       0.025709  -0.000704  -0.012711  -0.070340  -0.276842   0.095455
     68       0.035080   0.000019   0.030761  -0.070160  -0.283661   0.010672
     69      -0.016315  -0.000515  -0.055641  -0.038772   0.004015  -0.000927
     70      -0.000804   0.000294  -0.009736  -0.011050  -0.006858  -0.003042
     71       0.005588  -0.000059   0.020559   0.015191  -0.005069  -0.000402
     72       0.018664  -0.004303   0.071165   0.032027  -0.004658   0.007405
     73       0.000372  -0.001963   0.086579   0.032585   0.013231   0.001818
     74      -0.012594   0.002040  -0.015216  -0.008621   0.007656  -0.004325
     75      -0.020830   0.004422  -0.096715  -0.035172  -0.000572  -0.005826
     76       0.010965  -0.003175   0.076918   0.028838   0.004493   0.002373
     77       0.003748   0.001418  -0.050769  -0.022009  -0.009464   0.001261
     78      -0.020037   0.003785  -0.061984  -0.022647   0.003333  -0.005422
     79      -0.011098   0.002109  -0.060298  -0.018043  -0.005123  -0.003080
     80      -0.019985   0.003599  -0.024272  -0.014168   0.014953  -0.004090
     81       0.012857  -0.022283   0.447791   0.164375   0.058461  -0.029434
     82       0.004464  -0.016577   0.353474   0.123661   0.047524  -0.023062
     83       0.007079  -0.012088   0.236833   0.087214   0.032573  -0.016211
     84      -0.014006  -0.001595  -0.008952   0.030482   0.032981   0.000836
     85      -0.001262   0.000454  -0.005281   0.028248   0.018258   0.052998
     86       0.044342   0.009842   0.000223   0.018200   0.000797   0.005637
     87       0.352162   0.079806  -0.014442   0.228246   0.085935   0.137092
     88       0.003768  -0.008514   0.069872  -0.317175  -0.295360  -0.185646
     89      -0.512426  -0.102500  -0.077773   0.118245   0.280207   0.077205
     90      -0.252227  -0.058576   0.024344  -0.220467  -0.100499  -0.138417
     91      -0.328846  -0.071115  -0.038744   0.007219   0.107924   0.033469
     92      -0.332768  -0.080882   0.066343  -0.429947  -0.254395  -0.244940
     93       0.106044   0.008076   0.126422  -0.500316  -0.462245  -0.301368
     94       0.349684   0.067181   0.051135  -0.089832  -0.203626  -0.026039
     95       0.140266   0.028883   0.006831   0.021116  -0.028618   0.005921
     96      -0.011805   0.011331  -0.178886  -0.060757  -0.027888   0.010380
     97       0.012706  -0.006530   0.051658   0.013672   0.013213  -0.005158
     98       0.011540  -0.027626   0.595351   0.214719   0.074375  -0.036999
     99      -0.007773   0.001278   0.016558   0.008875  -0.001273  -0.000313
    100      -0.009360   0.002337   0.007713   0.008606  -0.005439   0.000297
    101       0.009042  -0.001076  -0.021694  -0.011440   0.001386   0.000617
    102       0.094844  -0.019368  -0.134566  -0.091638   0.030948   0.002619
    103       0.076676  -0.014052  -0.149574  -0.096661   0.029023   0.000049
    104      -0.017317   0.004575   0.004982   0.007618  -0.005613  -0.000883
    105      -0.015127   0.004161  -0.001951   0.016216  -0.019885  -0.000693
    106       0.034626  -0.007489  -0.031439  -0.040364   0.028315   0.001504
    107      -0.117918   0.021501   0.213716   0.129043  -0.030424  -0.002205
    108      -0.001053   0.000796  -0.004268  -0.001505  -0.000298   0.000119
    109       0.003869  -0.001680   0.000227  -0.000636   0.000630   0.000002
    110       0.008528  -0.003358   0.000395  -0.001888   0.001880   0.000165
    111       0.009224  -0.004427   0.012539   0.000694   0.005203   0.000043
    112      -0.004824   0.003302  -0.021982  -0.005402  -0.004916   0.000272
    113      -0.018873   0.008777  -0.027472   0.000800  -0.013319  -0.000108
    114      -0.000082  -0.000404   0.005062   0.001059   0.000883   0.000037
    115      -0.001375   0.000097   0.009785   0.003612   0.001418  -0.000218
    116      -0.003637   0.000639   0.010193   0.003234   0.001578  -0.000293
    117      -0.013454   0.004428   0.005443   0.004483  -0.002680   0.000065
    118       0.000534   0.000444  -0.002072   0.000597  -0.001006   0.000135
    119       0.005668  -0.002074  -0.002378  -0.003572   0.001792  -0.000013
    120       0.099659  -0.028817  -0.055410  -0.024234   0.009787   0.000197
    121      -0.088988   0.030656   0.023590   0.029299  -0.019911   0.000154
    122      -0.047815   0.014581   0.021783   0.011393  -0.005980  -0.000002
    123       0.058752  -0.017540  -0.032509  -0.012478   0.005306  -0.000053
    124       0.064427  -0.028182  -0.020170  -0.039898   0.024162  -0.001436
    125       0.081346  -0.023541  -0.044878  -0.014731   0.005775   0.000130
    126       0.012075  -0.008569  -0.006534  -0.021075   0.010780  -0.000711
    127       0.001047  -0.001213  -0.003081  -0.005410   0.002060  -0.000094
    128      -0.115254   0.041842   0.033504   0.046333  -0.029306   0.000584
    129       0.001640  -0.001031   0.004006   0.000353   0.000996  -0.000089
    130       0.001445  -0.000720   0.002942   0.000421   0.000537   0.000016
    131      -0.000323  -0.000080   0.001478   0.000128   0.000068   0.000084
    132      -0.005575   0.005931  -0.034521  -0.005216  -0.006707   0.000267
    133       0.000682  -0.004076   0.026937   0.002560   0.005320  -0.000201
    134       0.019477  -0.009990   0.044221   0.009561   0.008796  -0.000434
    135      -0.010579   0.001558   0.016530   0.003652   0.001368   0.000269
    136      -0.020905   0.013858  -0.079478  -0.015940  -0.013640   0.000230
    137      -0.002129   0.002774  -0.022451  -0.004757  -0.003521   0.000046
    138      -0.007155   0.007261  -0.035723  -0.002973  -0.007242   0.000217
    139      -0.002650   0.002790  -0.012803  -0.000731  -0.002844   0.000161
    140      -0.012761   0.011481  -0.079664  -0.016301  -0.012849   0.000111
    141      -0.034059  -0.006731   0.012168   0.016880  -0.021354   0.445869
    142      -0.005352  -0.001501   0.000030  -0.002519  -0.003349  -0.010700
    143       0.014548   0.006834   0.009875   0.011587  -0.022515   0.252378
                114        115        116        117        118        119    
      0       0.034720   0.000316  -0.000012  -0.000022   0.000001   0.000040
      1       0.003523  -0.000179  -0.000015  -0.000006   0.000001   0.000007
      2       0.020111   0.000159  -0.000009  -0.000011   0.000002   0.000024
      3      -0.286337  -0.003868  -0.000038  -0.000003   0.000001   0.000004
      4       0.150419   0.003286   0.000076   0.000001  -0.000003  -0.000007
      5      -0.138077  -0.001719  -0.000007  -0.000001   0.000001   0.000003
      6       0.260934   0.003991   0.000246  -0.000000   0.000004   0.000001
      7      -0.124427  -0.001438  -0.000193   0.000008   0.000000  -0.000001
      8       0.128200   0.001917   0.000098   0.000001   0.000001   0.000001
      9      -0.027779  -0.000326  -0.000058  -0.000009  -0.000005   0.000003
     10       0.026762   0.000205   0.000096  -0.000036   0.000018   0.000107
     11      -0.011888  -0.000077  -0.000066  -0.000008   0.000004   0.000028
     12      -0.030902   0.000590  -0.001333   0.000028  -0.000035  -0.000062
     13       0.019471  -0.003064   0.000463  -0.000041   0.000011   0.000030
     14      -0.014231   0.000505  -0.000637   0.000018  -0.000014  -0.000025
     15       0.243399   0.018467   0.001344   0.000018   0.000006  -0.000014
     16      -0.104411  -0.000571   0.000145   0.000031   0.000002  -0.000020
     17       0.122182   0.003421   0.000208   0.000015   0.000002  -0.000031
     18      -0.030297   0.061123   0.004501  -0.000400  -0.000054   0.000419
     19       0.005892   0.010866   0.000596   0.000536   0.000078  -0.000493
     20      -0.026623  -0.017868  -0.001701   0.000039   0.000036  -0.000160
     21       0.010338  -0.476542  -0.036625  -0.000056  -0.000013  -0.000059
     22       0.001194  -0.066049  -0.005204   0.000040   0.000004  -0.000136
     23       0.003596   0.022609   0.001649  -0.000049  -0.000013   0.000251
     24      -0.018140   0.508746   0.040293   0.000254   0.000024   0.000036
     25      -0.000303   0.055033   0.003187  -0.000148   0.000004  -0.000061
     26      -0.004950   0.027807   0.001588   0.000594   0.000009   0.000149
     27       0.001634  -0.044238  -0.003184  -0.000220  -0.000099   0.010962
     28      -0.000358  -0.014357  -0.000091   0.000017   0.000124   0.010012
     29       0.000153   0.014758  -0.000870  -0.000219  -0.000000  -0.004912
     30       0.001716  -0.054852  -0.006257   0.000982   0.000226  -0.004675
     31      -0.001033  -0.004196   0.004356   0.004821   0.000348  -0.005585
     32      -0.000752  -0.018230   0.007218   0.006632   0.000521  -0.005059
     33      -0.273623  -0.010480  -0.000489  -0.000020  -0.000001   0.000017
     34       0.103935   0.004801   0.000218  -0.000016   0.000000   0.000013
     35      -0.137993  -0.005324  -0.000238  -0.000014   0.000001   0.000017
     36       0.113282   0.000749  -0.000283   0.000029  -0.000004  -0.000027
     37      -0.065814  -0.003179  -0.000028   0.000005   0.000004  -0.000002
     38       0.053541   0.000376  -0.000127   0.000017  -0.000003  -0.000017
     39      -0.004485   0.000611   0.000170  -0.000019   0.000003   0.000019
     40       0.006665   0.000442  -0.000012  -0.000003   0.000000   0.000001
     41      -0.001663   0.000270   0.000089  -0.000010   0.000002   0.000010
     42      -0.026479  -0.002079   0.001025  -0.000070   0.000014   0.000056
     43       0.010248   0.001330  -0.000255   0.000017  -0.000013  -0.000017
     44      -0.013577  -0.001481   0.000278  -0.000022   0.000010   0.000013
     45      -0.245837  -0.002307   0.000058  -0.000068   0.000006   0.000106
     46      -0.080151  -0.000930  -0.000013   0.000187  -0.000017  -0.000304
     47      -0.146175  -0.001319   0.000016  -0.000006   0.000001   0.000010
     48       0.125993   0.001223   0.000084   0.000270  -0.000017  -0.000484
     49      -0.047391   0.000216   0.000132  -0.000041   0.000003   0.000058
     50       0.210473   0.002008   0.000199  -0.000164   0.000011   0.000278
     51       0.252352   0.002367   0.000182   0.000017  -0.000001  -0.000048
     52      -0.007886   0.000699   0.000150  -0.000111   0.000008   0.000188
     53      -0.012869   0.000113  -0.000005   0.000290  -0.000021  -0.000546
     54      -0.025625  -0.000967   0.000103  -0.000038   0.000023   0.000125
     55      -0.074064  -0.000439   0.000102   0.000112  -0.000079  -0.000436
     56       0.021725   0.000091  -0.000049   0.000409  -0.000230  -0.001327
     57      -0.013710   0.000109  -0.000438  -0.000204   0.000158   0.000734
     58       0.192866   0.003401  -0.000764   0.000070  -0.000041  -0.000161
     59       0.021379   0.000389   0.000409  -0.000106   0.000092   0.000416
     60       0.015153  -0.000241   0.000408   0.000324  -0.000144  -0.000913
     61      -0.065306  -0.000728  -0.000177   0.000212  -0.000102  -0.000644
     62      -0.048093  -0.000963   0.000413  -0.000216   0.000097   0.000607
     63       0.117805   0.080486   0.007325   0.002812   0.000534  -0.003052
     64       0.028035   0.086768   0.005532  -0.004568  -0.000851   0.004985
     65       0.080429  -0.074281  -0.003276  -0.002925  -0.000555   0.003224
     66      -0.153263  -0.163459  -0.013214   0.001653   0.000091  -0.000807
     67      -0.094234  -0.097267  -0.004468  -0.001962  -0.000077   0.001069
     68      -0.005520   0.066372   0.007685   0.002172   0.000129  -0.001199
     69       0.010752   0.250905   0.017948  -0.000611  -0.000007  -0.001458
     70       0.002304   0.181392   0.015161   0.000192  -0.000024   0.001412
     71       0.006184  -0.308914  -0.022726  -0.000924   0.000032  -0.003151
     72      -0.010639   0.171359   0.006334   0.001155   0.000295   0.072358
     73      -0.005736   0.085190   0.015270  -0.000609  -0.000087  -0.033151
     74       0.007486  -0.103161   0.000166   0.001489   0.000472   0.089725
     75       0.014485  -0.179623  -0.018377   0.000664  -0.000260  -0.101035
     76      -0.004239   0.026862   0.004452   0.001171  -0.000292  -0.178037
     77      -0.008714   0.120319   0.009344   0.000688  -0.000131  -0.084834
     78       0.013265  -0.147972  -0.013389   0.000390   0.000942  -0.101523
     79       0.015068  -0.161375  -0.026944  -0.000626  -0.001011   0.092605
     80      -0.001994   0.032095   0.020929   0.000072  -0.000334   0.053033
     81       0.016363   0.130158  -0.011690   0.055465   0.003232  -0.032325
     82       0.014526  -0.062650  -0.027812  -0.001689   0.000120   0.001095
     83       0.009290   0.101931   0.006407  -0.078593  -0.004844   0.044930
     84       0.020123   0.000982   0.000044  -0.000069  -0.000005   0.000181
     85      -0.031532  -0.000890  -0.000035   0.000033  -0.000002  -0.000121
     86       0.007357   0.000041   0.000008  -0.000021  -0.000002   0.000059
     87      -0.158537  -0.005351  -0.000261  -0.000005   0.000043   0.000371
     88       0.250406   0.006032   0.000418  -0.000070   0.000025   0.000333
     89      -0.065066   0.000739  -0.000064  -0.000037   0.000024   0.000271
     90       0.113300   0.003438   0.000203   0.000745   0.000026  -0.002300
     91      -0.113760  -0.002595  -0.000300  -0.000098  -0.000007   0.000337
     92       0.206750   0.005335   0.000417  -0.000450  -0.000017   0.001302
     93       0.252676   0.003341   0.000359   0.000020  -0.000001  -0.000147
     94      -0.070300  -0.003961  -0.000216  -0.000227  -0.000005   0.000769
     95      -0.029574  -0.001870  -0.000155   0.000677   0.000002  -0.002233
     96      -0.002341  -0.116053   0.007370  -0.072681  -0.006287   0.089628
     97      -0.001219   0.131545   0.004472  -0.052918  -0.004742   0.066793
     98       0.026189  -0.169552  -0.034297  -0.009462  -0.001022   0.013785
     99       0.000266  -0.005654  -0.022057  -0.020685   0.000551   0.002529
    100      -0.000485   0.003137   0.031479   0.027388   0.000346   0.000598
    101       0.000096  -0.003098   0.060847  -0.067647   0.000421   0.002156
    102       0.001308   0.015514  -0.110589   0.392667  -0.001903  -0.009939
    103       0.002312  -0.029324   0.055511  -0.229856   0.000815   0.006581
    104       0.000153  -0.022343   0.090249   0.857536  -0.002518  -0.025969
    105      -0.000385   0.002111   0.109152  -0.142000  -0.004081  -0.019888
    106       0.000983  -0.013893  -0.088686  -0.098900  -0.002605  -0.014608
    107      -0.002637   0.018661  -0.158188  -0.040361  -0.000034  -0.002047
    108      -0.000074  -0.003208   0.053187   0.001619   0.000384  -0.002794
    109      -0.000220   0.021543  -0.267769   0.000797   0.000105  -0.000926
    110      -0.000270   0.031382  -0.381554  -0.000672  -0.000183   0.000991
    111      -0.000250   0.025691  -0.302673  -0.020210  -0.006779   0.030441
    112      -0.000226  -0.003008   0.039034  -0.016855  -0.004625   0.019823
    113      -0.000042  -0.026813   0.284993  -0.003351  -0.000835   0.002710
    114       0.000062   0.000782  -0.005287   0.000247   0.000528   0.000117
    115       0.000318  -0.025768   0.306732   0.000797   0.000250  -0.000905
    116       0.000408  -0.032154   0.385416   0.000540  -0.000078  -0.001097
    117      -0.000129   0.001729  -0.018602  -0.001254  -0.007108  -0.013863
    118      -0.000221   0.003313  -0.037584  -0.001540  -0.018710  -0.037096
    119       0.000217   0.002849  -0.033912  -0.000890  -0.013607  -0.026570
    120      -0.000337   0.002637  -0.038602   0.007570   0.085049   0.165813
    121      -0.001271   0.018366  -0.215571  -0.004935  -0.051766  -0.098075
    122       0.000099   0.004375  -0.045409   0.023525   0.261821   0.506578
    123      -0.000876  -0.010776   0.126280   0.015153   0.098130   0.192756
    124       0.003115  -0.016701   0.173754  -0.001524  -0.017663  -0.031181
    125      -0.000990  -0.010547   0.121706  -0.010846  -0.081368  -0.155937
    126       0.001836   0.007822  -0.109604  -0.009023  -0.100362  -0.194068
    127       0.000439   0.004900  -0.060588   0.024364   0.292111   0.572179
    128      -0.002614   0.015168  -0.170399  -0.001564  -0.017732  -0.033342
    129       0.000026  -0.001735   0.016608   0.000281  -0.024877   0.011678
    130      -0.000012   0.001853  -0.021158  -0.000270   0.016915  -0.007792
    131      -0.000021   0.003193  -0.037071  -0.001164   0.036664  -0.016978
    132      -0.000122   0.009847  -0.110919  -0.004448   0.244768  -0.114065
    133       0.000118  -0.005488   0.059403  -0.003736   0.219447  -0.101039
    134       0.000068  -0.014254   0.155152  -0.001580   0.096892  -0.043615
    135       0.000272  -0.008791   0.122917   0.004849  -0.171200   0.077432
    136      -0.000321   0.011483  -0.131131  -0.003408   0.131418  -0.059845
    137      -0.000151   0.006912  -0.084201   0.013469  -0.535626   0.246603
    138      -0.000021  -0.003733   0.050198  -0.003348   0.220644  -0.102394
    139      -0.000018   0.000176   0.005650   0.009253  -0.553712   0.254536
    140      -0.000441   0.016607  -0.195056  -0.000485   0.002380   0.000116
    141      -0.061155  -0.003573  -0.000224   0.000039   0.000004  -0.000047
    142      -0.006331  -0.000284  -0.000113   0.000078  -0.000020  -0.000075
    143      -0.036002  -0.001837  -0.000111   0.000033  -0.000001  -0.000042
                120        121        122        123        124        125    
      0       0.000038   0.000457  -0.000602   0.000251  -0.002669  -0.048610
      1       0.000005   0.000062  -0.000073   0.000026  -0.002344  -0.005391
      2       0.000020   0.000253  -0.000279   0.000124  -0.001688  -0.024894
      3       0.000000   0.000057  -0.000085   0.000027   0.000874  -0.000384
      4       0.000004   0.000182   0.000026  -0.000015  -0.000364   0.000082
      5      -0.000001   0.000064  -0.000039   0.000011   0.000438  -0.000195
      6      -0.000014   0.000083   0.000091  -0.000034  -0.000080   0.000773
      7       0.000002  -0.000095  -0.000052   0.000013   0.000254  -0.000550
      8      -0.000004   0.000030   0.000039  -0.000015  -0.000005   0.000358
      9       0.000015  -0.000030  -0.000192   0.000113   0.011264  -0.000781
     10       0.000054   0.000076  -0.000930   0.000530   0.051575  -0.003717
     11       0.000015   0.000006  -0.000222   0.000137   0.014529  -0.000993
     12       0.000068  -0.000091  -0.000090  -0.000006  -0.000868   0.000044
     13      -0.000016   0.000244   0.000450  -0.000081  -0.000171   0.000030
     14       0.000038  -0.000128  -0.000182   0.000045  -0.000517   0.000035
     15      -0.000057   0.000961  -0.000063  -0.000067   0.000133   0.000063
     16      -0.000024  -0.000472  -0.000426   0.000090   0.000011   0.000023
     17      -0.000080   0.000326  -0.000318  -0.000045   0.000072   0.000034
     18       0.000345   0.014611   0.024980  -0.007440   0.000473  -0.000260
     19      -0.000164  -0.024467  -0.041812   0.011731  -0.000789   0.000399
     20       0.000099  -0.024141  -0.041521   0.008995  -0.000717   0.000337
     21      -0.000302   0.000604   0.000756  -0.000037  -0.000027   0.000041
     22      -0.000473   0.000103   0.000295  -0.000958   0.000045  -0.000047
     23       0.000854  -0.000364  -0.000712   0.002197  -0.000066   0.000063
     24       0.000396  -0.000487  -0.000751   0.000661  -0.000017   0.000009
     25      -0.000106  -0.000022   0.000121   0.000693   0.000004  -0.000009
     26       0.000550  -0.000142  -0.000417  -0.000502  -0.000015   0.000016
     27       0.033559   0.000569   0.001858   0.008077  -0.000095   0.000062
     28       0.033663   0.000347   0.001425   0.007964  -0.000109   0.000072
     29      -0.015332  -0.000341  -0.001200  -0.004998   0.000053  -0.000037
     30      -0.008549   0.001313   0.009166   0.038542  -0.000158   0.000044
     31      -0.009470   0.001368   0.009794   0.042179  -0.000208   0.000095
     32      -0.007235   0.001183   0.008149   0.035520  -0.000220   0.000139
     33       0.000022  -0.000166   0.000365  -0.000042  -0.000124  -0.000015
     34       0.000023   0.000023  -0.000505   0.000156  -0.000138  -0.000170
     35       0.000018   0.000001   0.000276  -0.000035  -0.000085  -0.000034
     36      -0.000017  -0.001034   0.000607  -0.000153  -0.000009  -0.000777
     37      -0.000021  -0.000078  -0.000082   0.000002   0.000449   0.000872
     38      -0.000008  -0.000630   0.000230  -0.000053   0.000061  -0.000311
     39       0.000012   0.000188  -0.000193   0.000068  -0.000063   0.000339
     40       0.000001   0.000154  -0.000117   0.000027   0.000027   0.000059
     41       0.000006   0.000144  -0.000137   0.000042  -0.000032   0.000194
     42      -0.000038  -0.000014   0.000095   0.000035   0.000173  -0.000103
     43       0.000024   0.000086   0.000009   0.000018  -0.000323   0.000019
     44      -0.000015   0.000023   0.000085  -0.000001   0.000055  -0.000057
     45       0.000095   0.001064  -0.001303   0.000533  -0.014207  -0.097182
     46      -0.000273  -0.002822   0.003663  -0.001548   0.044184   0.307085
     47       0.000010   0.000133  -0.000113   0.000041  -0.000795  -0.004066
     48      -0.000464  -0.005839   0.007397  -0.003063   0.039371   0.602658
     49       0.000057   0.000556  -0.000755   0.000315  -0.004755  -0.052058
     50       0.000265   0.003118  -0.004030   0.001679  -0.020971  -0.316992
     51      -0.000042  -0.000674   0.000755  -0.000311   0.004666   0.070349
     52       0.000171   0.002025  -0.002450   0.001042  -0.014291  -0.194391
     53      -0.000490  -0.006219   0.007377  -0.003134   0.040385   0.615150
     54       0.000050   0.000025  -0.000968   0.000587   0.060876  -0.003771
     55      -0.000183  -0.000283   0.003442  -0.002063  -0.219112   0.015867
     56      -0.000624  -0.000927   0.010852  -0.006318  -0.632067   0.046468
     57       0.000311   0.000758  -0.005543   0.003026   0.276210  -0.019981
     58      -0.000042  -0.000089   0.000925  -0.000516  -0.039942   0.003629
     59       0.000164   0.000423  -0.002995   0.001643   0.151373  -0.010846
     60      -0.000502  -0.000539   0.008516  -0.004833  -0.469636   0.035275
     61      -0.000339  -0.000260   0.006082  -0.003484  -0.349934   0.025691
     62       0.000325   0.000261  -0.005569   0.003175   0.309121  -0.022385
     63       0.000193  -0.232224  -0.400630   0.102330  -0.007205   0.003453
     64       0.000941   0.346135   0.596063  -0.150284   0.011152  -0.005421
     65       0.000046   0.235077   0.400734  -0.102853   0.007457  -0.003619
     66      -0.000900   0.049446   0.085815  -0.009536   0.001029  -0.000339
     67       0.001350  -0.055122  -0.094513   0.008590  -0.001158   0.000297
     68      -0.001324   0.055501   0.095861  -0.006800   0.000949  -0.000242
     69      -0.005276   0.001501   0.004179  -0.010466   0.000604  -0.000631
     70       0.005053  -0.000436  -0.002088   0.011065  -0.000507   0.000558
     71      -0.011150   0.001419   0.005727  -0.021631   0.001073  -0.001163
     72       0.233397   0.003496   0.013143   0.062688  -0.000731   0.000477
     73      -0.106695  -0.001754  -0.006694  -0.031001   0.000344  -0.000223
     74       0.290721   0.004481   0.016900   0.079721  -0.000913   0.000593
     75      -0.325683  -0.004092  -0.015484  -0.079346   0.001023  -0.000676
     76      -0.571860  -0.007256  -0.027270  -0.138784   0.001777  -0.001169
     77      -0.272231  -0.003501  -0.012843  -0.063953   0.000801  -0.000518
     78      -0.307940  -0.005279  -0.018026  -0.081296   0.000987  -0.000682
     79       0.280132   0.004921   0.016666   0.073151  -0.000834   0.000556
     80       0.162094   0.002636   0.009121   0.042587  -0.000545   0.000385
     81      -0.045783   0.006988   0.049681   0.220025  -0.001440   0.000965
     82       0.002692  -0.000506  -0.002557  -0.009885   0.000065  -0.000051
     83       0.060929  -0.009957  -0.069957  -0.309423   0.002049  -0.001398
     84       0.000317  -0.034867   0.023573  -0.004150   0.000480  -0.000732
     85      -0.000237   0.032834  -0.016589   0.002680  -0.000282   0.000531
     86       0.000092  -0.013246   0.008401  -0.001487   0.000170  -0.000271
     87       0.000843  -0.156402   0.060106  -0.008734   0.000638  -0.001988
     88       0.000771  -0.118095   0.044042  -0.006130   0.000486  -0.001755
     89       0.000603  -0.102657   0.040350  -0.005848   0.000438  -0.001351
     90      -0.004269   0.527417  -0.312138   0.053133  -0.006085   0.009665
     91       0.000632  -0.078830   0.048354  -0.008335   0.001130  -0.001628
     92       0.002395  -0.288742   0.172421  -0.029350   0.003336  -0.005256
     93      -0.000285   0.044812  -0.023990   0.004011  -0.000498   0.000826
     94       0.001419  -0.190878   0.107481  -0.018121   0.002227  -0.003512
     95      -0.004107   0.549681  -0.306110   0.051314  -0.005788   0.009577
     96       0.148973  -0.022288  -0.157913  -0.677516   0.003323  -0.001494
     97       0.111628  -0.016605  -0.117257  -0.501942   0.002437  -0.001080
     98       0.022686  -0.003231  -0.024311  -0.106292   0.000525  -0.000232
     99      -0.000474  -0.000181  -0.000763  -0.002246  -0.000026   0.000020
    100       0.001284  -0.000173  -0.001306  -0.006182   0.000039  -0.000025
    101      -0.002538   0.000066   0.001076   0.006447  -0.000092   0.000062
    102       0.014357  -0.000617  -0.007595  -0.043428   0.000575  -0.000396
    103      -0.008237   0.000295   0.004294   0.025427  -0.000342   0.000236
    104       0.032091  -0.001191  -0.015521  -0.089424   0.001182  -0.000802
    105      -0.010386   0.002794   0.017120   0.071950  -0.000279   0.000158
    106      -0.008188   0.002108   0.012846   0.053288  -0.000136   0.000064
    107      -0.002606   0.000541   0.003301   0.014023  -0.000059   0.000031
    108       0.000802  -0.000009  -0.000156  -0.001075   0.000030  -0.000023
    109       0.000193  -0.000021  -0.000181  -0.001001   0.000021  -0.000016
    110      -0.000206  -0.000015  -0.000121  -0.000575   0.000007  -0.000006
    111      -0.008111   0.000107   0.001977   0.013721  -0.000357   0.000276
    112      -0.006114   0.000147   0.001866   0.011665  -0.000264   0.000202
    113      -0.001001   0.000072   0.000687   0.003837  -0.000071   0.000053
    114       0.000028  -0.000002  -0.000039  -0.000217   0.000003  -0.000002
    115       0.000213  -0.000000  -0.000028  -0.000177   0.000003  -0.000001
    116       0.000363   0.000007   0.000018   0.000030   0.000001   0.000000
    117       0.004468   0.000006  -0.000047  -0.000511  -0.000011   0.000002
    118       0.012263  -0.000007  -0.000248  -0.001988   0.000105  -0.000045
    119       0.008752  -0.000020  -0.000251  -0.001734   0.000079  -0.000029
    120      -0.054372   0.000058   0.001239   0.009367  -0.000348   0.000135
    121       0.032150  -0.000034  -0.000707  -0.005299   0.000207  -0.000079
    122      -0.165917   0.000170   0.003668   0.027998  -0.001063   0.000415
    123      -0.062561  -0.000057   0.000670   0.007437  -0.000091   0.000088
    124       0.010158   0.000009  -0.000156  -0.001481  -0.000016  -0.000015
    125       0.050682   0.000039  -0.000632  -0.006366   0.000074  -0.000058
    126       0.063873  -0.000042  -0.001250  -0.010141   0.000497  -0.000219
    127      -0.188520   0.000127   0.003823   0.030746  -0.001486   0.000644
    128       0.010953  -0.000010  -0.000225  -0.001702   0.000080  -0.000028
    129      -0.003977  -0.000006   0.000122   0.001002  -0.000018   0.000012
    130       0.002664   0.000009  -0.000056  -0.000530   0.000008  -0.000007
    131       0.005623   0.000008  -0.000152  -0.001229   0.000025  -0.000013
    132       0.038318   0.000053  -0.001167  -0.009326   0.000178  -0.000103
    133       0.033941   0.000050  -0.001042  -0.008308   0.000155  -0.000090
    134       0.014635   0.000022  -0.000460  -0.003626   0.000066  -0.000037
    135      -0.025688  -0.000031   0.000698   0.005590  -0.000108   0.000057
    136       0.019959   0.000030  -0.000563  -0.004516   0.000086  -0.000046
    137      -0.081890  -0.000089   0.002446   0.019277  -0.000370   0.000199
    138       0.034579   0.000063  -0.000947  -0.008026   0.000146  -0.000098
    139      -0.085918  -0.000147   0.002313   0.019581  -0.000351   0.000237
    140      -0.000071  -0.000001   0.000018   0.000175  -0.000005   0.000004
    141      -0.000086   0.003767  -0.002590   0.000387   0.000024   0.001325
    142      -0.000005  -0.005238   0.003807  -0.000823   0.000325  -0.000965
    143      -0.000057   0.002181  -0.001461   0.000198   0.000041   0.000615
                126        127        128        129        130        131    
      0       0.000003   0.000007   0.000006  -0.000030  -0.000046  -0.006042
      1      -0.000000   0.000000  -0.000001  -0.000001   0.000005  -0.001506
      2       0.000001  -0.000000   0.000001   0.000039  -0.000028   0.011273
      3      -0.000000  -0.000000   0.000001   0.000081  -0.000004   0.000128
      4       0.000000   0.000001   0.000001   0.000011   0.000007   0.000031
      5      -0.000000  -0.000000  -0.000001  -0.000125  -0.000001  -0.000237
      6      -0.000000  -0.000000   0.000002  -0.000011  -0.000000  -0.000151
      7       0.000000  -0.000000  -0.000002  -0.000003   0.000002  -0.000019
      8      -0.000001  -0.000001  -0.000001  -0.000001  -0.000003   0.000249
      9       0.000005   0.000007   0.000008  -0.000050  -0.000023  -0.044559
     10       0.000008   0.000011   0.000007  -0.000019  -0.000040  -0.011668
     11      -0.000001  -0.000007  -0.000003   0.000083  -0.000034   0.078475
     12       0.000002   0.000005  -0.000023   0.000043   0.000084  -0.000178
     13      -0.000001  -0.000002   0.000012   0.000022  -0.000022  -0.000043
     14       0.000003   0.000004  -0.000005  -0.000073   0.000020   0.000320
     15      -0.000000  -0.000000  -0.000017   0.000150   0.000014  -0.000003
     16       0.000000   0.000000   0.000006   0.000012  -0.000128  -0.000002
     17      -0.000000   0.000000  -0.000005  -0.000268   0.000095  -0.000002
     18      -0.000004   0.000002  -0.000670  -0.000322   0.004111  -0.000039
     19       0.000005  -0.000005   0.000606   0.000619  -0.004437   0.000054
     20       0.000000  -0.000009  -0.000896   0.000784   0.004362   0.000010
     21      -0.000002  -0.000005  -0.000249   0.000134  -0.000814  -0.000002
     22      -0.000004   0.000000   0.000553  -0.000188   0.000966  -0.000004
     23       0.000001  -0.000006  -0.000617   0.000325  -0.001370   0.000004
     24       0.000006   0.000006   0.000044   0.000003   0.001266   0.000002
     25       0.000000  -0.000001   0.000443  -0.000014   0.000459  -0.000000
     26       0.000002   0.000006   0.000282   0.000014  -0.000030   0.000001
     27       0.000038  -0.000148  -0.009789   0.000025  -0.002878  -0.000001
     28      -0.000192   0.000634   0.069206  -0.000368   0.011175   0.000007
     29      -0.000101   0.000299   0.054398  -0.000280   0.007655   0.000006
     30      -0.000038   0.000003  -0.009882  -0.000041   0.065293   0.000012
     31       0.000015   0.000036  -0.002068  -0.000011   0.015027   0.000003
     32       0.000021   0.000032   0.009295   0.000002  -0.057173  -0.000011
     33      -0.000000  -0.000000   0.000013   0.000034   0.000003  -0.000004
     34       0.000000  -0.000000  -0.000004  -0.000033   0.000033   0.000001
     35      -0.000000  -0.000000   0.000007  -0.000109   0.000017   0.000011
     36       0.000000   0.000001  -0.000002  -0.000123  -0.000025  -0.000043
     37      -0.000000  -0.000001  -0.000003  -0.000021  -0.000022  -0.000019
     38       0.000000   0.000001   0.000003   0.000237  -0.000023   0.000088
     39      -0.000000  -0.000001  -0.000002  -0.000091   0.000017   0.000004
     40       0.000000  -0.000000  -0.000000  -0.000033   0.000007   0.000000
     41      -0.000000  -0.000000   0.000001   0.000126   0.000010  -0.000013
     42      -0.000001  -0.000003   0.000013  -0.000010  -0.000055   0.000013
     43       0.000001   0.000001   0.000007  -0.000002  -0.000049   0.000006
     44      -0.000002  -0.000003   0.000004   0.000012  -0.000027  -0.000021
     45       0.000002   0.000009   0.000002   0.000019  -0.000044  -0.000047
     46      -0.000007  -0.000028  -0.000007  -0.000028   0.000168  -0.004349
     47       0.000000  -0.000000  -0.000002  -0.000000   0.000001   0.002307
     48      -0.000034  -0.000092  -0.000076   0.000361   0.000547   0.087059
     49       0.000003   0.000007   0.000003  -0.000012  -0.000029  -0.008200
     50       0.000017   0.000046   0.000036  -0.000180  -0.000268  -0.042389
     51      -0.000003  -0.000005  -0.000007  -0.000027   0.000082  -0.014223
     52       0.000007   0.000013   0.000016   0.000051  -0.000172   0.030748
     53      -0.000023  -0.000044  -0.000055  -0.000231   0.000598  -0.095320
     54       0.000006   0.000004   0.000008   0.000021  -0.000079   0.043952
     55      -0.000020  -0.000009  -0.000018  -0.000122   0.000266  -0.242126
     56      -0.000062  -0.000031  -0.000044  -0.000449   0.000655  -0.647538
     57       0.000041   0.000068  -0.000003  -0.000021   0.000024  -0.012618
     58      -0.000003  -0.000006   0.000001  -0.000010  -0.000021  -0.001788
     59       0.000013   0.000022  -0.000005   0.000028   0.000007   0.014434
     60      -0.000100  -0.000147  -0.000091   0.000488   0.000332   0.501497
     61      -0.000074  -0.000110  -0.000075   0.000329   0.000276   0.383148
     62       0.000062   0.000090   0.000058  -0.000295  -0.000231  -0.305476
     63       0.000032  -0.000057  -0.000317   0.006834  -0.005300   0.000297
     64      -0.000039   0.000094   0.000714  -0.009465   0.007515  -0.000408
     65      -0.000033   0.000056  -0.000058  -0.005998   0.006782  -0.000260
     66       0.000023   0.000038   0.007616  -0.002026  -0.043131   0.000190
     67      -0.000021  -0.000042  -0.008341   0.002296   0.046617  -0.000183
     68       0.000026   0.000045   0.009763  -0.002193  -0.055419   0.000258
     69      -0.000011   0.000027   0.003924  -0.002206   0.007381  -0.000033
     70       0.000012  -0.000019  -0.003612   0.002031  -0.008027   0.000028
     71      -0.000024   0.000050   0.008328  -0.004177   0.014909  -0.000062
     72       0.000056   0.000168  -0.142106   0.000679  -0.011825  -0.000016
     73      -0.000065   0.000026   0.082641  -0.000395   0.007683   0.000010
     74       0.000029   0.000324  -0.169853   0.000791  -0.014353  -0.000020
     75       0.000762  -0.002509  -0.282547   0.001607  -0.045004  -0.000029
     76       0.001239  -0.004044  -0.466709   0.002667  -0.073891  -0.000049
     77       0.000579  -0.001902  -0.215701   0.001222  -0.033115  -0.000023
     78      -0.001285   0.004061   0.542759  -0.002618   0.087434   0.000048
     79       0.001082  -0.003527  -0.450230   0.002165  -0.072973  -0.000041
     80       0.000628  -0.002023  -0.265534   0.001265  -0.042164  -0.000021
     81       0.000202   0.000052   0.079663   0.000117  -0.493508  -0.000096
     82      -0.000036   0.000091  -0.007605  -0.000011   0.044964   0.000007
     83      -0.000307  -0.000130  -0.119235  -0.000175   0.739918   0.000140
     84       0.000000   0.000005   0.000214   0.042993   0.000007  -0.000039
     85       0.000000  -0.000000   0.000054   0.011942   0.000070  -0.000012
     86       0.000000  -0.000005  -0.000406  -0.080601  -0.000095   0.000062
     87      -0.000005  -0.000002   0.000133   0.010351  -0.000375   0.000026
     88      -0.000003  -0.000001   0.000052   0.003348  -0.000159   0.000031
     89      -0.000003  -0.000002  -0.000036  -0.018612  -0.000300   0.000042
     90       0.000004  -0.000069  -0.003078  -0.603190   0.000081   0.000559
     91      -0.000001   0.000011   0.000493   0.096909  -0.000060  -0.000094
     92      -0.000002   0.000036   0.001565   0.306737  -0.000046  -0.000273
     93       0.000000   0.000003   0.000380   0.078066   0.000216  -0.000082
     94      -0.000000  -0.000009  -0.001208  -0.241989  -0.000533   0.000217
     95       0.000003   0.000028   0.003378   0.677358   0.001533  -0.000586
     96       0.000107  -0.000642   0.038344   0.000385  -0.298040  -0.000058
     97       0.000047  -0.000617   0.030509   0.000268  -0.229495  -0.000045
     98       0.000013  -0.000130   0.007843   0.000076  -0.061883  -0.000012
     99      -0.000044  -0.000126   0.001379   0.000012  -0.009720  -0.000002
    100      -0.000180   0.000074   0.000541   0.000010  -0.004131  -0.000002
    101       0.000125  -0.000273   0.001288  -0.000000  -0.006898   0.000000
    102      -0.000847   0.001857  -0.004331   0.000006   0.026217  -0.000002
    103       0.000590  -0.000505   0.002818   0.000002  -0.019500   0.000001
    104      -0.001790   0.002864  -0.010622   0.000000   0.062733  -0.000003
    105       0.001539  -0.000087  -0.013738  -0.000139   0.097434   0.000024
    106       0.001173   0.000121  -0.010487  -0.000109   0.072589   0.000015
    107       0.000208  -0.000291  -0.002422  -0.000031   0.017671   0.000004
    108       0.000055   0.000353   0.000718  -0.000003   0.002585  -0.000002
    109       0.000088  -0.000136   0.000772  -0.000003   0.002050  -0.000001
    110      -0.000039   0.000227   0.000097  -0.000002   0.000614  -0.000000
    111      -0.000890  -0.002132  -0.008652   0.000044  -0.035914   0.000020
    112      -0.000639  -0.002069  -0.005808   0.000029  -0.023817   0.000013
    113      -0.000066   0.000095  -0.001466   0.000004  -0.004432   0.000003
    114      -0.000125   0.000254  -0.000054   0.000000   0.000068   0.000000
    115       0.000093  -0.000577   0.000122  -0.000001  -0.000017   0.000001
    116      -0.000040   0.000472  -0.000190  -0.000000  -0.000042   0.000001
    117       0.020730   0.030250  -0.000406  -0.000000   0.000736  -0.000001
    118      -0.034518  -0.050227   0.000038   0.000002  -0.000318  -0.000002
    119       0.032280   0.047045  -0.000329  -0.000003  -0.001025   0.000018
    120      -0.122932  -0.181647   0.002191   0.000006   0.001588  -0.000056
    121       0.061852   0.088809  -0.001042  -0.000006  -0.000969   0.000029
    122      -0.393236  -0.574844   0.006475   0.000024   0.004263  -0.000174
    123      -0.005435  -0.009535   0.002623  -0.000014  -0.009070   0.000073
    124      -0.006834  -0.008085  -0.000277   0.000004   0.001115  -0.000011
    125       0.015502   0.021420  -0.002121   0.000013   0.006998  -0.000037
    126      -0.119017  -0.171333  -0.000130   0.000006  -0.000955  -0.000001
    127       0.357945   0.523553   0.000647  -0.000025   0.002999  -0.000001
    128      -0.007775  -0.011182  -0.000062   0.000001  -0.000345   0.000004
    129      -0.030351   0.020466  -0.000049  -0.000002  -0.000205  -0.000003
    130       0.053761  -0.036745   0.000304  -0.000000   0.000026  -0.000006
    131      -0.043606   0.029714  -0.000533  -0.000002  -0.000080  -0.000001
    132      -0.013127   0.010460  -0.001513   0.000006   0.001358   0.000048
    133       0.005579  -0.000503  -0.001156   0.000005   0.001303   0.000042
    134      -0.011659   0.007532  -0.000541  -0.000000   0.000592   0.000018
    135       0.166412  -0.112279   0.002051  -0.000002   0.000172  -0.000002
    136      -0.114836   0.078808  -0.001694  -0.000000  -0.000089   0.000002
    137       0.551442  -0.378801   0.006952  -0.000005   0.000215  -0.000010
    138       0.210405  -0.144806   0.000195   0.000007   0.000681  -0.000010
    139      -0.534284   0.363951  -0.000836  -0.000018  -0.001735   0.000026
    140      -0.018221   0.013386  -0.000058  -0.000002  -0.000099   0.000000
    141      -0.000000  -0.000002   0.000012   0.001745  -0.000036   0.000009
    142       0.000001   0.000004   0.000004   0.000186  -0.000095   0.000018
    143       0.000000   0.000001  -0.000014  -0.004366  -0.000041  -0.000034
                132        133        134        135        136        137    
      0       0.042227  -0.000003  -0.000003  -0.000006  -0.000012  -0.000098
      1       0.011792   0.000007   0.000003   0.000002   0.000006   0.000087
      2      -0.079583  -0.000015  -0.000003  -0.000001  -0.000002  -0.000059
      3       0.000167   0.000002   0.000000  -0.000000   0.000000  -0.000014
      4       0.000063  -0.000002  -0.000001   0.000002  -0.000002   0.000035
      5      -0.000277   0.000002   0.000002  -0.000000  -0.000001  -0.000006
      6       0.000148   0.000011   0.000007  -0.000004  -0.000013  -0.000028
      7       0.000026  -0.000010  -0.000005   0.000001   0.000008   0.000022
      8      -0.000232  -0.000009  -0.000007   0.000000   0.000016  -0.000011
      9      -0.006348   0.000010   0.000006  -0.000009  -0.000053  -0.000339
     10      -0.001705  -0.000009  -0.000003  -0.000004  -0.000011  -0.000081
     11       0.011225   0.000006   0.000011  -0.000006  -0.000027  -0.000165
     12       0.000016  -0.000083  -0.000048   0.000030   0.000067   0.000527
     13       0.000008   0.000062   0.000037  -0.000004  -0.000046  -0.000090
     14      -0.000025  -0.000050  -0.000030   0.000018   0.000047   0.000219
     15      -0.000003  -0.000015  -0.000008  -0.000002   0.000013   0.000170
     16       0.000001   0.000018   0.000005  -0.000032  -0.000029  -0.000371
     17       0.000004  -0.000009  -0.000003  -0.000008  -0.000006  -0.000014
     18      -0.000007  -0.001291  -0.000750   0.000486   0.001808   0.019507
     19      -0.000006   0.001454   0.000789  -0.000737  -0.002046  -0.023014
     20      -0.000000  -0.001155  -0.000609   0.000736   0.001757   0.021417
     21       0.000004   0.000374  -0.001018  -0.004249  -0.000446  -0.035520
     22      -0.000006  -0.000264   0.000728   0.002972   0.000245   0.027793
     23       0.000007   0.000597  -0.001635  -0.006715  -0.000600  -0.060658
     24      -0.000001  -0.000200   0.000628   0.002507   0.000157   0.003602
     25      -0.000001  -0.000028   0.000043   0.000229   0.000059   0.001098
     26       0.000001  -0.000074   0.000022   0.000145  -0.000055  -0.001142
     27       0.000002  -0.000622   0.019793   0.070280   0.003485  -0.005729
     28       0.000000  -0.000501  -0.008020  -0.027759  -0.001823   0.002517
     29      -0.000000  -0.001347   0.012740   0.045884   0.001321  -0.005190
     30       0.000003  -0.008537  -0.004629   0.001913   0.007386  -0.002316
     31       0.000002  -0.003173  -0.001907   0.001156   0.004008  -0.000112
     32      -0.000000   0.004379   0.001757  -0.001048  -0.001482   0.004956
     33       0.000052   0.000010   0.000007   0.000009  -0.000002   0.000037
     34       0.000008  -0.000001   0.000002   0.000017   0.000012   0.000169
     35      -0.000082  -0.000002   0.000000   0.000012   0.000012   0.000157
     36      -0.000159  -0.000010  -0.000004  -0.000004  -0.000014  -0.000135
     37      -0.000019   0.000011   0.000006  -0.000006  -0.000013  -0.000114
     38       0.000222  -0.000006  -0.000003  -0.000003  -0.000006  -0.000039
     39      -0.000019   0.000007   0.000003   0.000003   0.000008   0.000063
     40       0.000003   0.000001   0.000001   0.000002   0.000001   0.000034
     41       0.000069   0.000003   0.000001   0.000001   0.000005   0.000030
     42      -0.000008   0.000039   0.000010  -0.000015   0.000028  -0.000248
     43      -0.000001  -0.000069  -0.000050   0.000005   0.000082  -0.000204
     44       0.000010   0.000043   0.000025  -0.000009  -0.000040  -0.000201
     45       0.004218   0.000009   0.000003   0.000003   0.000020   0.000226
     46       0.016620  -0.000023  -0.000011  -0.000006  -0.000051  -0.000658
     47      -0.015661  -0.000004  -0.000001   0.000002   0.000007   0.000019
     48      -0.610657   0.000002   0.000019   0.000073   0.000148   0.000956
     49       0.059639   0.000006   0.000001  -0.000001  -0.000002   0.000010
     50       0.296427  -0.000004  -0.000011  -0.000032  -0.000060  -0.000417
     51       0.101055   0.000036   0.000013   0.000009   0.000008   0.000180
     52      -0.217646  -0.000052  -0.000013  -0.000013  -0.000027  -0.000286
     53       0.670427   0.000196   0.000060   0.000056   0.000091   0.001158
     54       0.005967  -0.000003   0.000003  -0.000012  -0.000032  -0.000255
     55      -0.033939   0.000037  -0.000006   0.000037   0.000084   0.000629
     56      -0.091812   0.000077  -0.000026   0.000088   0.000222   0.001375
     57      -0.002179  -0.000206  -0.000141   0.000081   0.000500   0.003068
     58      -0.000151  -0.000011  -0.000002  -0.000011  -0.000064  -0.000533
     59       0.001741  -0.000115  -0.000075   0.000044   0.000278   0.001663
     60       0.071989   0.000088   0.000052   0.000042   0.000173   0.001288
     61       0.054334   0.000062   0.000035   0.000043   0.000160   0.001113
     62      -0.043519  -0.000043  -0.000022  -0.000032  -0.000132  -0.000922
     63      -0.000067   0.002600   0.001482  -0.000428  -0.002767  -0.027152
     64       0.000116  -0.003872  -0.002235   0.000825   0.004474   0.044365
     65       0.000063  -0.003121  -0.001771   0.000723   0.003524   0.033110
     66       0.000090   0.012806   0.006828  -0.007632  -0.019068  -0.222948
     67      -0.000066  -0.013481  -0.007021   0.008385   0.019861   0.234793
     68       0.000096   0.016572   0.008620  -0.010385  -0.024421  -0.287289
     69      -0.000067  -0.002897   0.009576   0.038355   0.003392   0.387187
     70       0.000056   0.002833  -0.008901  -0.035747  -0.002972  -0.337487
     71      -0.000124  -0.005844   0.018963   0.076013   0.006498   0.723951
     72      -0.000005   0.008418  -0.138560  -0.494057  -0.019507   0.051318
     73       0.000002  -0.004297   0.068461   0.244077   0.009361  -0.027108
     74      -0.000008   0.011094  -0.177425  -0.632993  -0.024743   0.068817
     75      -0.000009   0.004220  -0.020277  -0.076151  -0.002565   0.003670
     76      -0.000016   0.007149  -0.044418  -0.164438  -0.006184   0.008761
     77      -0.000007   0.002858  -0.018046  -0.066395  -0.002079   0.004704
     78      -0.000023  -0.004482  -0.080257  -0.280035  -0.020524   0.014271
     79       0.000016   0.003830   0.071468   0.249502   0.018005  -0.013868
     80       0.000013   0.001992   0.045538   0.159350   0.011425  -0.007432
     81      -0.000004   0.044977   0.020431  -0.008238  -0.020763   0.037017
     82       0.000002  -0.006850  -0.003247   0.000189   0.002012  -0.002096
     83       0.000005  -0.066316  -0.029750   0.013166   0.030505  -0.051857
     84       0.000021  -0.000016  -0.000037  -0.000090   0.000017  -0.001370
     85       0.000013  -0.000011  -0.000021  -0.000034   0.000031  -0.000570
     86      -0.000025  -0.000012  -0.000041  -0.000101   0.000023  -0.001129
     87      -0.000091   0.000183   0.000434   0.000870  -0.000434   0.012340
     88      -0.000092   0.000119   0.000318   0.000699  -0.000264   0.010333
     89      -0.000101   0.000127   0.000271   0.000530  -0.000274   0.007858
     90      -0.000179   0.000040  -0.000011   0.000049   0.000190   0.002675
     91       0.000008  -0.000008  -0.000016  -0.000070  -0.000041  -0.001186
     92       0.000073  -0.000027  -0.000022  -0.000087  -0.000071  -0.001947
     93       0.000044  -0.000005   0.000014   0.000073   0.000032   0.000741
     94      -0.000080  -0.000023  -0.000091  -0.000278  -0.000019  -0.002827
     95       0.000265   0.000023   0.000230   0.000774   0.000071   0.007881
     96      -0.000031   0.056856   0.033382  -0.017831  -0.065055  -0.002597
     97      -0.000023   0.043163   0.026680  -0.012418  -0.053946   0.000431
     98      -0.000006   0.010142   0.005573  -0.004699  -0.012088  -0.000446
     99       0.000009  -0.038034  -0.025955   0.004213   0.049004  -0.001400
    100       0.000006  -0.024728  -0.016740   0.002914   0.031419  -0.001011
    101       0.000003  -0.010015  -0.008091   0.001081   0.017757  -0.000267
    102      -0.000012   0.023595   0.020482  -0.002169  -0.046946  -0.000433
    103       0.000009  -0.021112  -0.016811   0.001861   0.035749   0.000604
    104      -0.000026   0.056842   0.049986  -0.005440  -0.118275  -0.000166
    105      -0.000094   0.425767   0.285785  -0.047411  -0.534801   0.016375
    106      -0.000075   0.324704   0.217781  -0.036693  -0.405953   0.012297
    107      -0.000017   0.079763   0.053821  -0.009088  -0.099380   0.003007
    108      -0.000006   0.050196   0.010198  -0.004180   0.044157  -0.000076
    109      -0.000004   0.036253   0.007112  -0.003165   0.032116  -0.000069
    110      -0.000001   0.008858   0.001483  -0.000708   0.008409  -0.000067
    111       0.000076  -0.598815  -0.123737   0.051110  -0.535618   0.001501
    112       0.000053  -0.412441  -0.087178   0.035655  -0.367101   0.000970
    113       0.000011  -0.081419  -0.019270   0.007599  -0.070527   0.000184
    114      -0.000000   0.001012   0.000262  -0.000067   0.001382  -0.000030
    115       0.000000  -0.002250   0.000787  -0.000272  -0.000782  -0.000021
    116       0.000001  -0.003527   0.000854  -0.000072  -0.001956  -0.000022
    117      -0.000003   0.005620   0.003895  -0.000387  -0.013280   0.000645
    118       0.000001  -0.003622  -0.002305   0.000536   0.003489  -0.000248
    119       0.000001  -0.008073  -0.004960   0.000942   0.012654  -0.000712
    120       0.000002   0.016722   0.006417  -0.001980  -0.014473   0.001069
    121      -0.000002  -0.007263  -0.004191   0.001169   0.008467  -0.000532
    122       0.000012   0.042860   0.018598  -0.005966  -0.033999   0.002704
    123       0.000032  -0.071538  -0.048173   0.005956   0.152917  -0.007786
    124      -0.000004   0.007971   0.006467  -0.000879  -0.019697   0.000972
    125      -0.000022   0.054210   0.037748  -0.004691  -0.119309   0.006054
    126       0.000002  -0.011587  -0.007018   0.001729   0.010242  -0.000762
    127      -0.000008   0.041510   0.020522  -0.005134  -0.034386   0.002645
    128       0.000001  -0.002832  -0.001729   0.000305   0.004823  -0.000245
    129       0.000001  -0.019419   0.047215  -0.014083   0.010397  -0.000004
    130       0.000002  -0.023353   0.053976  -0.016085   0.011276  -0.000035
    131       0.000000  -0.015463   0.034360  -0.010004   0.006626  -0.000051
    132      -0.000019   0.241677  -0.588697   0.175801  -0.130402   0.000134
    133      -0.000017   0.211435  -0.511339   0.152624  -0.112004   0.000113
    134      -0.000007   0.089757  -0.213741   0.063772  -0.045737   0.000042
    135       0.000002   0.027793  -0.060076   0.017125  -0.011250   0.000142
    136      -0.000001  -0.029617   0.061388  -0.017539   0.011003  -0.000168
    137       0.000005   0.103091  -0.210947   0.060036  -0.037354   0.000704
    138       0.000004  -0.045968   0.091296  -0.026664   0.016178  -0.000291
    139      -0.000008   0.097431  -0.197770   0.057930  -0.036176   0.000563
    140       0.000000  -0.001780   0.005878  -0.001809   0.001481   0.000038
    141      -0.000048   0.000010   0.000011   0.000001  -0.000027  -0.000044
    142      -0.000094  -0.000044  -0.000025  -0.000027  -0.000048  -0.000462
    143       0.000258  -0.000003   0.000000  -0.000004  -0.000018  -0.000047
                138        139        140        141        142        143    
      0       0.000033   0.000058  -0.012422  -0.036021   0.000019   0.000033
      1      -0.000060  -0.000119   0.026651   0.076821  -0.000112   0.000025
      2       0.000005   0.000026  -0.002864  -0.008278   0.000003   0.000030
      3       0.000004   0.000030  -0.000300  -0.000800   0.000034   0.000513
      4       0.000005  -0.000028  -0.000232  -0.000090  -0.000011  -0.000934
      5      -0.000006   0.000010  -0.000200  -0.000459   0.000011   0.000150
      6      -0.000038  -0.000011  -0.000324   0.000284  -0.000032  -0.000127
      7       0.000003  -0.000083   0.000122   0.000331   0.000011   0.000269
      8       0.000003  -0.000013  -0.000169   0.000197  -0.000011  -0.000022
      9       0.000385   0.001097  -0.073590   0.025474   0.000135  -0.000048
     10       0.000033   0.000073  -0.002166   0.002028  -0.000040  -0.000027
     11       0.000234   0.000580  -0.042012   0.014513   0.000073  -0.000028
     12       0.000282  -0.000917  -0.000826   0.000280  -0.000074  -0.000147
     13      -0.000112   0.000440   0.000367  -0.000210  -0.000049   0.000052
     14       0.000086  -0.000250  -0.000410   0.000125  -0.000020  -0.000079
     15       0.000009  -0.000584   0.000001   0.000040   0.000176  -0.000204
     16       0.000010   0.000036   0.000104  -0.000045   0.000431   0.000083
     17       0.000042  -0.000482   0.000013   0.000020   0.000109  -0.000098
     18       0.003218  -0.042179  -0.000642   0.000144  -0.002131   0.000044
     19      -0.003629   0.047652   0.000704  -0.000169   0.002888  -0.000047
     20       0.003152  -0.042053  -0.000690   0.000127   0.000632  -0.000056
     21       0.001537  -0.018105  -0.000084   0.000045  -0.001453   0.000019
     22      -0.001227   0.013829   0.000064  -0.000033   0.001046  -0.000015
     23       0.002608  -0.029816  -0.000120   0.000079  -0.002376   0.000070
     24      -0.000140   0.001901   0.000008  -0.000006   0.000189  -0.000009
     25      -0.000052   0.000616   0.000007  -0.000001   0.000031   0.000012
     26       0.000048  -0.000674  -0.000010  -0.000000  -0.000009  -0.000019
     27       0.000341  -0.001885  -0.000010   0.000002  -0.000106   0.000005
     28      -0.000147   0.000656  -0.000007  -0.000004   0.000040  -0.000011
     29       0.000184  -0.001919  -0.000004   0.000006  -0.000092   0.000001
     30       0.001436   0.004421   0.000046  -0.000017   0.000097  -0.000007
     31       0.000979   0.000339  -0.000003  -0.000003  -0.000008  -0.000001
     32      -0.000007  -0.004409  -0.000066   0.000012  -0.000086  -0.000004
     33      -0.000025   0.000433   0.000055  -0.000086   0.000420   0.000746
     34      -0.000015   0.000189   0.000050  -0.000024  -0.000677  -0.000209
     35      -0.000011   0.000090   0.000037  -0.000053   0.000159   0.000391
     36       0.000011   0.000029  -0.000070  -0.000349   0.000114  -0.000268
     37      -0.000014   0.000051  -0.000267  -0.000097  -0.000486   0.002137
     38       0.000017  -0.000042  -0.000077  -0.000198   0.000087   0.000149
     39      -0.000012  -0.000003   0.000008   0.000114  -0.000071  -0.008480
     40      -0.000003  -0.000004   0.000004  -0.000010   0.000002   0.061315
     41      -0.000008   0.000013   0.000005   0.000060  -0.000044   0.004005
     42       0.000010   0.000524   0.000107  -0.000011  -0.000014   0.000193
     43       0.000060   0.000512  -0.000870   0.000278   0.000029  -0.000076
     44      -0.000166   0.000389  -0.000051   0.000029  -0.000007   0.000097
     45      -0.000193  -0.000379   0.088611   0.253198  -0.000369   0.000279
     46       0.000632   0.001242  -0.297704  -0.858305   0.001430  -0.000550
     47      -0.000007  -0.000015   0.001489   0.002986   0.000014   0.000079
     48      -0.000187  -0.000354   0.060351   0.174946   0.000085  -0.000599
     49      -0.000004   0.000003  -0.000766  -0.003154  -0.000024  -0.000071
     50       0.000098   0.000168  -0.033437  -0.096264   0.000025   0.000028
     51      -0.000033  -0.000006   0.006091   0.018161   0.000018  -0.000304
     52       0.000050   0.000120  -0.017795  -0.052019   0.000022   0.000053
     53      -0.000231  -0.000336   0.070260   0.201862  -0.000169  -0.000579
     54       0.000160   0.000526  -0.027794   0.009816   0.000003   0.000098
     55      -0.000473  -0.001020   0.064576  -0.027241   0.000120  -0.000253
     56      -0.001335  -0.002648   0.180172  -0.078671   0.000151  -0.000045
     57      -0.003833  -0.011272   0.781922  -0.264713  -0.001711   0.000326
     58       0.000768   0.001820  -0.133647   0.044334   0.000273   0.000130
     59      -0.002104  -0.006148   0.424842  -0.143971  -0.000933   0.000209
     60      -0.000827  -0.002311   0.131165  -0.060510   0.000116   0.000032
     61      -0.000667  -0.001854   0.105453  -0.046229   0.000152  -0.000247
     62       0.000593   0.001736  -0.098443   0.042311  -0.000048   0.000046
     63      -0.005391   0.069876   0.000899  -0.000319   0.021988  -0.000214
     64       0.008172  -0.104427  -0.001235   0.000527  -0.032312   0.000573
     65       0.006284  -0.080595  -0.000911   0.000345  -0.018440   0.000427
     66      -0.033757   0.446604   0.006995  -0.001431   0.010570   0.000200
     67       0.035745  -0.475733  -0.007383   0.001531  -0.011453   0.000017
     68      -0.043879   0.581156   0.009020  -0.001875   0.013662   0.000197
     69      -0.016527   0.187823   0.000836  -0.000464   0.015073  -0.000120
     70       0.014667  -0.166938  -0.000776   0.000417  -0.013500   0.000127
     71      -0.031417   0.358185   0.001656  -0.000899   0.028530  -0.000334
     72      -0.002239   0.018081   0.000035  -0.000055   0.000888  -0.000028
     73       0.001137  -0.009750  -0.000022   0.000029  -0.000512   0.000014
     74      -0.002926   0.024415   0.000050  -0.000074   0.001260  -0.000042
     75      -0.000429   0.002120   0.000081   0.000018   0.000159   0.000053
     76      -0.000844   0.004248   0.000133   0.000030   0.000259   0.000073
     77      -0.000314   0.002444   0.000052   0.000006   0.000142  -0.000005
     78      -0.001608   0.003374   0.000077   0.000026   0.000216   0.000057
     79       0.001460  -0.003454  -0.000044  -0.000012  -0.000238   0.000016
     80       0.000903  -0.001730  -0.000054  -0.000018  -0.000081  -0.000064
     81      -0.002198  -0.041961  -0.000582   0.000121  -0.000885  -0.000001
     82       0.000666   0.002721   0.000029  -0.000010   0.000070  -0.000013
     83       0.003163   0.059911   0.000810  -0.000175   0.001202  -0.000027
     84       0.000216  -0.002603   0.000155   0.000066   0.065718  -0.000002
     85       0.000131  -0.001618   0.000036   0.000046   0.040654  -0.000834
     86       0.000166  -0.001909   0.000091   0.000047   0.041518  -0.000102
     87      -0.002311   0.027555  -0.001033  -0.000642  -0.666717  -0.000319
     88      -0.001783   0.021411  -0.000841  -0.000480  -0.547237   0.001862
     89      -0.001498   0.017971  -0.000691  -0.000421  -0.447511   0.000092
     90      -0.000248   0.003043  -0.000734   0.000019  -0.127360  -0.001269
     91       0.000082  -0.000934   0.000169  -0.000010   0.026127   0.003260
     92       0.000222  -0.002696   0.000358  -0.000038   0.081651   0.006375
     93      -0.000030   0.000214  -0.000102  -0.000033   0.000051   0.003983
     94       0.000297  -0.003260   0.000317   0.000002   0.055506   0.004809
     95      -0.000692   0.007770  -0.000746  -0.000033  -0.133577  -0.003676
     96      -0.014779  -0.015624  -0.000051   0.000098  -0.000261   0.000096
     97      -0.012884  -0.011753  -0.000063   0.000073  -0.000189   0.000059
     98      -0.002629  -0.003065  -0.000009   0.000019  -0.000072   0.000013
     99       0.015759   0.003305   0.000087  -0.000014   0.000018  -0.000000
    100       0.010241   0.002216   0.000060  -0.000007   0.000016   0.000002
    101       0.004650   0.000929   0.000021  -0.000007   0.000005  -0.000003
    102      -0.011437  -0.002306  -0.000020   0.000036  -0.000019   0.000069
    103       0.009159   0.001713   0.000018  -0.000018   0.000000  -0.000018
    104      -0.028302  -0.005226  -0.000076   0.000066  -0.000025   0.000068
    105      -0.180004  -0.037585  -0.001040   0.000131  -0.000185  -0.000094
    106      -0.137610  -0.028480  -0.000776   0.000114  -0.000144   0.000022
    107      -0.035039  -0.006782  -0.000221   0.000036  -0.000021  -0.000007
    108       0.003300   0.000655   0.000004  -0.000006   0.000002  -0.000003
    109       0.002519   0.000511   0.000003  -0.000004   0.000002  -0.000000
    110       0.000741   0.000155   0.000003  -0.000001   0.000001   0.000003
    111      -0.037350  -0.008180  -0.000049   0.000078  -0.000032   0.000050
    112      -0.024782  -0.005348  -0.000029   0.000051  -0.000014   0.000025
    113      -0.003622  -0.000784  -0.000003   0.000006  -0.000001  -0.000011
    114      -0.000074   0.000008   0.000000   0.000000  -0.000000   0.000001
    115      -0.000957  -0.000074  -0.000005   0.000002   0.000001  -0.000001
    116      -0.001148  -0.000097  -0.000006   0.000002   0.000001  -0.000000
    117       0.059913   0.004087   0.000348  -0.000068  -0.000014   0.000002
    118      -0.018094  -0.001236  -0.000093   0.000020   0.000002   0.000001
    119      -0.059507  -0.004060  -0.000338   0.000070   0.000011   0.000006
    120       0.068347   0.004669   0.000360  -0.000081  -0.000004   0.000000
    121      -0.037715  -0.002563  -0.000196   0.000044   0.000002  -0.000003
    122       0.173457   0.011968   0.000876  -0.000209   0.000007  -0.000037
    123      -0.726834  -0.049772  -0.004326   0.000849   0.000186  -0.000109
    124       0.095841   0.006566   0.000455  -0.000070  -0.000022   0.000016
    125       0.569198   0.038987   0.003382  -0.000669  -0.000138   0.000045
    126      -0.050204  -0.003437  -0.000249   0.000065  -0.000002   0.000027
    127       0.171088   0.011718   0.000837  -0.000198  -0.000007  -0.000036
    128      -0.019824  -0.001325  -0.000102   0.000018   0.000008  -0.000013
    129       0.000523   0.000082  -0.000000  -0.000001   0.000001  -0.000001
    130       0.001062   0.000109   0.000005  -0.000001   0.000001  -0.000001
    131       0.000906   0.000066   0.000004   0.000000  -0.000000   0.000003
    132      -0.010439  -0.001276  -0.000036   0.000017  -0.000016   0.000014
    133      -0.009437  -0.001125  -0.000035   0.000015  -0.000012   0.000005
    134      -0.004200  -0.000479  -0.000017   0.000006  -0.000005  -0.000001
    135      -0.001714  -0.000097  -0.000009  -0.000000   0.000002   0.000001
    136       0.000869   0.000030   0.000004   0.000002  -0.000002  -0.000002
    137      -0.003407  -0.000061  -0.000022  -0.000007   0.000010  -0.000013
    138       0.001178   0.000043   0.000015   0.000003  -0.000004   0.000008
    139      -0.004351  -0.000244  -0.000043  -0.000003   0.000010  -0.000013
    140       0.000293   0.000046  -0.000000  -0.000000   0.000002  -0.000001
    141      -0.000033   0.000288   0.000150   0.000490  -0.002460   0.122775
    142       0.000101  -0.000114   0.000463   0.000218  -0.000005  -0.987776
    143       0.000002   0.000111   0.000143   0.000310  -0.001649  -0.072521


-----------
IR SPECTRUM
-----------

 Mode   freq       eps      Int      T**2         TX        TY        TZ
       cm**-1   L/(mol*cm) km/mol    a.u.
----------------------------------------------------------------------------
  6:     13.49   0.000328    1.66  0.007599  (-0.019804  0.014900  0.083573)
  7:     33.33   0.000120    0.61  0.001122  ( 0.019637  0.024287 -0.012115)
  8:     38.45   0.000166    0.84  0.001345  ( 0.011418  0.032830  0.011689)
  9:     40.97   0.000248    1.25  0.001889  (-0.039722 -0.007574  0.015937)
 10:     57.16   0.000452    2.28  0.002466  ( 0.035358  0.014180 -0.031856)
 11:     71.61   0.000026    0.13  0.000112  (-0.001607  0.003074  0.009993)
 12:     83.28   0.000020    0.10  0.000076  ( 0.005611  0.001713 -0.006459)
 13:    105.39   0.001172    5.93  0.003472  ( 0.034535  0.012160 -0.046165)
 14:    113.37   0.000011    0.06  0.000031  (-0.002803  0.002093  0.004331)
 15:    116.58   0.000099    0.50  0.000266  ( 0.011926 -0.010294 -0.004234)
 16:    131.65   0.000017    0.09  0.000041  (-0.004217 -0.004659  0.001372)
 17:    147.85   0.000706    3.57  0.001491  ( 0.020605  0.011581 -0.030534)
 18:    168.68   0.000062    0.31  0.000115  ( 0.006435 -0.007966  0.003137)
 19:    179.88   0.000393    1.98  0.000681  ( 0.005361 -0.019811  0.016119)
 20:    182.42   0.000293    1.48  0.000501  ( 0.019155 -0.010530 -0.004817)
 21:    190.22   0.000532    2.69  0.000874  (-0.008129  0.010386  0.026450)
 22:    223.79   0.000136    0.69  0.000189  (-0.008255  0.007843  0.007709)
 23:    226.86   0.000071    0.36  0.000098  ( 0.008546 -0.004467 -0.002202)
 24:    234.44   0.000200    1.01  0.000266  ( 0.005290  0.014973  0.003690)
 25:    265.95   0.000435    2.20  0.000510  ( 0.003228 -0.000536 -0.022342)
 26:    302.10   0.000199    1.01  0.000206  (-0.003134  0.013845 -0.002054)
 27:    305.94   0.001055    5.33  0.001076  (-0.030388  0.012231 -0.001746)
 28:    330.33   0.001951    9.86  0.001844  (-0.021043 -0.002015  0.037372)
 29:    339.84   0.000354    1.79  0.000325  ( 0.002771  0.001502  0.017746)
 30:    353.06   0.001779    8.99  0.001572  ( 0.024441  0.009717  0.029676)
 31:    355.08   0.001519    7.68  0.001335  ( 0.031727  0.010379 -0.014848)
 32:    383.38   0.000022    0.11  0.000018  ( 0.002508  0.002131 -0.002614)
 33:    389.57   0.000729    3.69  0.000584  (-0.014476 -0.011104  0.015855)
 34:    408.68   0.000392    1.98  0.000299  ( 0.001790  0.015486  0.007506)
 35:    417.28   0.005400   27.29  0.004038  (-0.014566  0.061333  0.008017)
 36:    425.58   0.002167   10.95  0.001589  (-0.028360 -0.020724  0.018838)
 37:    441.29   0.020190  102.03  0.014278  (-0.048457 -0.022041  0.106977)
 38:    449.10   0.006339   32.03  0.004405  ( 0.039619  0.007904 -0.052656)
 39:    469.85   0.001991   10.06  0.001322  ( 0.023945 -0.020900 -0.017670)
 40:    485.68   0.002050   10.36  0.001317  (-0.020174 -0.003871  0.029923)
 41:    497.78   0.000416    2.10  0.000261  ( 0.011529  0.009162  0.006629)
 42:    514.75   0.000632    3.20  0.000383  (-0.010223  0.007780  0.014774)
 43:    571.80   0.000530    2.68  0.000289  (-0.006716  0.005871 -0.014473)
 44:    580.83   0.000807    4.08  0.000433  ( 0.008145 -0.016421  0.009870)
 45:    601.66   0.002018   10.20  0.001046  ( 0.022849  0.001833  0.022825)
 46:    643.57   0.003098   15.66  0.001502  ( 0.038576 -0.003016 -0.002259)
 47:    658.46   0.004909   24.81  0.002326  ( 0.047198 -0.007885  0.006051)
 48:    679.35   0.002111   10.67  0.000970  ( 0.003758 -0.006783  0.030162)
 49:    738.70   0.000577    2.92  0.000244  ( 0.000163 -0.002034 -0.015480)
 50:    774.43   0.000364    1.84  0.000147  ( 0.003649  0.004967 -0.010422)
 51:    793.05   0.000319    1.61  0.000125  ( 0.002795 -0.008202  0.007091)
 52:    835.43   0.000264    1.33  0.000098  (-0.003641 -0.004286 -0.008175)
 53:    850.79   0.003589   18.14  0.001317  ( 0.025247 -0.021720  0.014400)
 54:    861.93   0.002528   12.77  0.000915  ( 0.017990 -0.023760 -0.005188)
 55:    871.49   0.001735    8.77  0.000621  ( 0.002276  0.020360  0.014194)
 56:    907.67   0.001952    9.86  0.000671  ( 0.008575 -0.013516  0.020365)
 57:    942.42   0.002822   14.26  0.000935  (-0.000778 -0.027904 -0.012462)
 58:    968.30   0.000506    2.56  0.000163  (-0.008183  0.009801  0.000418)
 59:    976.40   0.000050    0.25  0.000016  ( 0.001657 -0.003099  0.001867)
 60:   1003.06   0.002533   12.80  0.000788  ( 0.006555 -0.027209 -0.002150)
 61:   1009.91   0.001638    8.28  0.000506  (-0.019056  0.004444 -0.011109)
 62:   1029.23   0.000512    2.59  0.000155  (-0.004950  0.009605 -0.006215)
 63:   1032.82   0.008710   44.01  0.002632  ( 0.043848 -0.017825  0.019778)
 64:   1035.96   0.004405   22.26  0.001327  ( 0.016495 -0.031921  0.006003)
 65:   1044.29   0.000434    2.20  0.000130  ( 0.004574  0.000570 -0.010419)
 66:   1052.23   0.004961   25.07  0.001471  (-0.022205 -0.029091 -0.011486)
 67:   1059.53   0.000865    4.37  0.000255  (-0.000221 -0.006257 -0.014685)
 68:   1071.15   0.000010    0.05  0.000003  (-0.000872 -0.001489 -0.000228)
 69:   1076.21   0.002000   10.11  0.000580  (-0.022002  0.009614 -0.001859)
 70:   1086.02   0.001784    9.02  0.000513  (-0.021104  0.008183 -0.000630)
 71:   1095.42   0.002802   14.16  0.000798  (-0.022405 -0.003595  0.016832)
 72:   1114.23   0.000337    1.71  0.000094  (-0.005312  0.007425 -0.003337)
 73:   1121.89   0.048550  245.35  0.013505  ( 0.104505 -0.016211  0.048172)
 74:   1139.83   0.004500   22.74  0.001232  (-0.005162 -0.029376 -0.018506)
 75:   1151.14   0.007762   39.23  0.002104  ( 0.029940 -0.032157  0.013178)
 76:   1177.16   0.000615    3.11  0.000163  (-0.011575  0.003355  0.004206)
 77:   1204.23   0.000428    2.16  0.000111  ( 0.000670  0.000848  0.010473)
 78:   1229.89   0.020300  102.59  0.005151  ( 0.058843 -0.017556  0.037148)
 79:   1246.49   0.012757   64.47  0.003194  (-0.052312 -0.007470 -0.020036)
 80:   1261.22   0.002043   10.32  0.000505  ( 0.019091 -0.006130 -0.010168)
 81:   1276.55   0.000956    4.83  0.000234  ( 0.015205  0.001488  0.000639)
 82:   1303.97   0.000462    2.34  0.000111  ( 0.007570  0.002407 -0.006890)
 83:   1329.94   0.020203  102.10  0.004740  (-0.058112  0.009510 -0.035679)
 84:   1345.25   0.026071  131.75  0.006048  ( 0.069785 -0.016298  0.030203)
 85:   1359.30   0.001547    7.82  0.000355  ( 0.002681 -0.014379 -0.011886)
 86:   1369.06   0.001172    5.92  0.000267  ( 0.010656 -0.004898 -0.011387)
 87:   1401.64   0.001525    7.71  0.000340  (-0.007458  0.016578  0.003031)
 88:   1410.47   0.016334   82.54  0.003614  (-0.051157  0.023900 -0.020629)
 89:   1411.99   0.015710   79.39  0.003472  ( 0.047722 -0.026887  0.021721)
 90:   1414.01   0.041558  210.02  0.009172  (-0.081542  0.035086 -0.035938)
 91:   1426.76   0.000739    3.74  0.000162  ( 0.011829  0.003611  0.002954)
 92:   1428.77   0.000318    1.61  0.000069  ( 0.002028 -0.006566  0.004719)
 93:   1431.03   0.001014    5.13  0.000221  (-0.011398 -0.008705 -0.003937)
 94:   1438.48   0.003084   15.58  0.000669  ( 0.023167 -0.009600  0.006335)
 95:   1439.23   0.000402    2.03  0.000087  (-0.009184 -0.001648  0.000256)
 96:   1468.19   0.004081   20.62  0.000867  ( 0.027046  0.008885  0.007546)
 97:   1487.46   0.008876   44.86  0.001862  (-0.037317  0.004649 -0.021165)
 98:   1489.53   0.006429   32.49  0.001347  (-0.020892  0.011563 -0.027869)
 99:   1490.49   0.000517    2.61  0.000108  ( 0.004877 -0.006574  0.006424)
100:   1493.43   0.000849    4.29  0.000177  (-0.005901  0.011804  0.001787)
101:   1498.45   0.003603   18.21  0.000750  (-0.014514 -0.001649  0.023173)
102:   1498.81   0.001278    6.46  0.000266  (-0.010099  0.012805  0.000306)
103:   1505.75   0.004241   21.43  0.000879  (-0.012482  0.021758 -0.015800)
104:   1508.76   0.002243   11.34  0.000464  ( 0.011650  0.012746  0.012876)
105:   1510.68   0.002012   10.17  0.000416  (-0.011443  0.009904 -0.013658)
106:   1512.15   0.001011    5.11  0.000209  ( 0.004329 -0.012995  0.004587)
107:   1515.13   0.001218    6.16  0.000251  ( 0.004891 -0.012591  0.008275)
108:   1515.87   0.003811   19.26  0.000785  ( 0.023042 -0.011453 -0.011065)
109:   1516.36   0.000931    4.70  0.000192  ( 0.008580 -0.001217 -0.010792)
110:   1521.04   0.001516    7.66  0.000311  ( 0.004328  0.008149  0.015029)
111:   1524.76   0.021957  110.96  0.004494  (-0.061194  0.006967 -0.026468)
112:   1528.16   0.014016   70.83  0.002862  ( 0.036982 -0.036433  0.012929)
113:   1580.38   0.001245    6.29  0.000246  ( 0.014302 -0.005111  0.003887)
114:   1623.25   0.023703  119.79  0.004557  ( 0.056809 -0.026129  0.025434)
115:   1726.82   0.001007    5.09  0.000182  ( 0.013371 -0.001789  0.000262)
116:   1741.73   0.001010    5.11  0.000181  ( 0.003171  0.011306  0.006570)
117:   3001.39   0.015312   77.38  0.001592  (-0.013024  0.012212 -0.035682)
118:   3017.55   0.006124   30.95  0.000633  (-0.019198  0.001946  0.016154)
119:   3023.76   0.019261   97.34  0.001988  ( 0.008109 -0.027005 -0.034537)
120:   3024.33   0.009320   47.10  0.000962  ( 0.016062  0.025896 -0.005754)
121:   3031.39   0.002386   12.06  0.000246  (-0.005423  0.007170 -0.012839)
122:   3033.44   0.010497   53.05  0.001080  ( 0.024798 -0.018767 -0.010615)
123:   3035.03   0.019813  100.13  0.002037  ( 0.023955  0.028741  0.025244)
124:   3044.41   0.005352   27.05  0.000549  ( 0.002371  0.022983  0.003847)
125:   3051.60   0.006828   34.50  0.000698  (-0.021256 -0.010553 -0.011620)
126:   3060.51   0.000700    3.54  0.000071  (-0.003182  0.006742 -0.003981)
127:   3062.44   0.016758   84.69  0.001708  ( 0.016688 -0.027645  0.025785)
128:   3076.52   0.008665   43.79  0.000879  (-0.002694  0.018807  0.022759)
129:   3076.76   0.003437   17.37  0.000349  ( 0.008953  0.002521 -0.016190)
130:   3080.62   0.011002   55.60  0.001115  ( 0.023398  0.006726 -0.022843)
131:   3091.26   0.005833   29.48  0.000589  (-0.011825 -0.003014  0.020975)
132:   3097.85   0.003123   15.78  0.000315  ( 0.007965  0.002068 -0.015713)
133:   3108.37   0.000888    4.49  0.000089  ( 0.006989 -0.002969 -0.005610)
134:   3113.18   0.008553   43.22  0.000857  ( 0.022002  0.014042  0.013269)
135:   3113.29   0.005345   27.01  0.000536  ( 0.015196 -0.013547  0.011013)
136:   3122.51   0.015627   78.97  0.001562  ( 0.031305  0.021506  0.010921)
137:   3133.91   0.004215   21.30  0.000420  (-0.004646  0.014115 -0.014103)
138:   3145.71   0.003963   20.03  0.000393  ( 0.016883 -0.001086 -0.010342)
139:   3149.10   0.006308   31.88  0.000625  (-0.008165  0.009693 -0.021551)
140:   3161.80   0.003773   19.07  0.000372  (-0.011346  0.014858 -0.004787)
141:   3165.83   0.002445   12.35  0.000241  ( 0.000306  0.015321  0.002479)
142:   3174.10   0.002153   10.88  0.000212  ( 0.006688  0.011877  0.005082)
143:   3716.04   0.050205  253.72  0.004216  ( 0.032583 -0.055478  0.008753)

* The epsilon (eps) is given for a Dirac delta lineshape.
** The dipole moment derivative (T) already includes vibrational overlap.

The first frequency considered to be a vibration is 6
The total number of vibrations considered is 138


--------------------------
THERMOCHEMISTRY AT 298.15K
--------------------------

Temperature         ... 298.15 K
Pressure            ... 1.00 atm
Total Mass          ... 287.42 AMU

Throughout the following assumptions are being made:
  (1) The electronic state is orbitally nondegenerate
      but the spin degeneracy is treated
  (2) There are no thermally accessible electronically excited states
  (3) Hindered rotations indicated by low frequency modes are not
      treated as such but are treated as vibrations and this may
      cause some error
  (4) All equations used are the standard statistical mechanics
      equations for an ideal gas
  (5) All vibrations are strictly harmonic

freq.      13.49  E(vib)   ...       0.57 
freq.      33.33  E(vib)   ...       0.55 
freq.      38.45  E(vib)   ...       0.54 
freq.      40.97  E(vib)   ...       0.54 
freq.      57.16  E(vib)   ...       0.51 
freq.      71.61  E(vib)   ...       0.50 
freq.      83.28  E(vib)   ...       0.48 
freq.     105.39  E(vib)   ...       0.45 
freq.     113.37  E(vib)   ...       0.45 
freq.     116.58  E(vib)   ...       0.44 
freq.     131.65  E(vib)   ...       0.42 
freq.     147.85  E(vib)   ...       0.41 
freq.     168.68  E(vib)   ...       0.38 
freq.     179.88  E(vib)   ...       0.37 
freq.     182.42  E(vib)   ...       0.37 
freq.     190.22  E(vib)   ...       0.36 
freq.     223.79  E(vib)   ...       0.33 
freq.     226.86  E(vib)   ...       0.33 
freq.     234.44  E(vib)   ...       0.32 
freq.     265.95  E(vib)   ...       0.29 
freq.     302.10  E(vib)   ...       0.26 
freq.     305.94  E(vib)   ...       0.26 
freq.     330.33  E(vib)   ...       0.24 
freq.     339.84  E(vib)   ...       0.23 
freq.     353.06  E(vib)   ...       0.22 
freq.     355.08  E(vib)   ...       0.22 
freq.     383.38  E(vib)   ...       0.20 
freq.     389.57  E(vib)   ...       0.20 
freq.     408.68  E(vib)   ...       0.19 
freq.     417.28  E(vib)   ...       0.18 
freq.     425.58  E(vib)   ...       0.18 
freq.     441.29  E(vib)   ...       0.17 
freq.     449.10  E(vib)   ...       0.17 
freq.     469.85  E(vib)   ...       0.16 
freq.     485.68  E(vib)   ...       0.15 
freq.     497.78  E(vib)   ...       0.14 
freq.     514.75  E(vib)   ...       0.13 
freq.     571.80  E(vib)   ...       0.11 
freq.     580.83  E(vib)   ...       0.11 
freq.     601.66  E(vib)   ...       0.10 
freq.     643.57  E(vib)   ...       0.09 
freq.     658.46  E(vib)   ...       0.08 
freq.     679.35  E(vib)   ...       0.08 
freq.     738.70  E(vib)   ...       0.06 
freq.     774.43  E(vib)   ...       0.05 
freq.     793.05  E(vib)   ...       0.05 
freq.     835.43  E(vib)   ...       0.04 
freq.     850.79  E(vib)   ...       0.04 
freq.     861.93  E(vib)   ...       0.04 
freq.     871.49  E(vib)   ...       0.04 
freq.     907.67  E(vib)   ...       0.03 
freq.     942.42  E(vib)   ...       0.03 
freq.     968.30  E(vib)   ...       0.03 
freq.     976.40  E(vib)   ...       0.03 
freq.    1003.06  E(vib)   ...       0.02 
freq.    1009.91  E(vib)   ...       0.02 
freq.    1029.23  E(vib)   ...       0.02 
freq.    1032.82  E(vib)   ...       0.02 
freq.    1035.96  E(vib)   ...       0.02 
freq.    1044.29  E(vib)   ...       0.02 
freq.    1052.23  E(vib)   ...       0.02 
freq.    1059.53  E(vib)   ...       0.02 
freq.    1071.15  E(vib)   ...       0.02 
freq.    1076.21  E(vib)   ...       0.02 
freq.    1086.02  E(vib)   ...       0.02 
freq.    1095.42  E(vib)   ...       0.02 
freq.    1114.23  E(vib)   ...       0.01 
freq.    1121.89  E(vib)   ...       0.01 
freq.    1139.83  E(vib)   ...       0.01 
freq.    1151.14  E(vib)   ...       0.01 
freq.    1177.16  E(vib)   ...       0.01 
freq.    1204.23  E(vib)   ...       0.01 
freq.    1229.89  E(vib)   ...       0.01 
freq.    1246.49  E(vib)   ...       0.01 
freq.    1261.22  E(vib)   ...       0.01 
freq.    1276.55  E(vib)   ...       0.01 
freq.    1303.97  E(vib)   ...       0.01 
freq.    1329.94  E(vib)   ...       0.01 
freq.    1345.25  E(vib)   ...       0.01 
freq.    1359.30  E(vib)   ...       0.01 
freq.    1369.06  E(vib)   ...       0.01 
freq.    1401.64  E(vib)   ...       0.00 
freq.    1410.47  E(vib)   ...       0.00 
freq.    1411.99  E(vib)   ...       0.00 
freq.    1414.01  E(vib)   ...       0.00 
freq.    1426.76  E(vib)   ...       0.00 
freq.    1428.77  E(vib)   ...       0.00 
freq.    1431.03  E(vib)   ...       0.00 
freq.    1438.48  E(vib)   ...       0.00 
freq.    1439.23  E(vib)   ...       0.00 
freq.    1468.19  E(vib)   ...       0.00 
freq.    1487.46  E(vib)   ...       0.00 
freq.    1489.53  E(vib)   ...       0.00 
freq.    1490.49  E(vib)   ...       0.00 
freq.    1493.43  E(vib)   ...       0.00 
freq.    1498.45  E(vib)   ...       0.00 
freq.    1498.81  E(vib)   ...       0.00 
freq.    1505.75  E(vib)   ...       0.00 
freq.    1508.76  E(vib)   ...       0.00 
freq.    1510.68  E(vib)   ...       0.00 
freq.    1512.15  E(vib)   ...       0.00 
freq.    1515.13  E(vib)   ...       0.00 
freq.    1515.87  E(vib)   ...       0.00 
freq.    1516.36  E(vib)   ...       0.00 
freq.    1521.04  E(vib)   ...       0.00 
freq.    1524.76  E(vib)   ...       0.00 
freq.    1528.16  E(vib)   ...       0.00 
freq.    1580.38  E(vib)   ...       0.00 
freq.    1623.25  E(vib)   ...       0.00 
freq.    1726.82  E(vib)   ...       0.00 
freq.    1741.73  E(vib)   ...       0.00 
freq.    3001.39  E(vib)   ...       0.00 
freq.    3017.55  E(vib)   ...       0.00 
freq.    3023.76  E(vib)   ...       0.00 
freq.    3024.33  E(vib)   ...       0.00 
freq.    3031.39  E(vib)   ...       0.00 
freq.    3033.44  E(vib)   ...       0.00 
freq.    3035.03  E(vib)   ...       0.00 
freq.    3044.41  E(vib)   ...       0.00 
freq.    3051.60  E(vib)   ...       0.00 
freq.    3060.51  E(vib)   ...       0.00 
freq.    3062.44  E(vib)   ...       0.00 
freq.    3076.52  E(vib)   ...       0.00 
freq.    3076.76  E(vib)   ...       0.00 
freq.    3080.62  E(vib)   ...       0.00 
freq.    3091.26  E(vib)   ...       0.00 
freq.    3097.85  E(vib)   ...       0.00 
freq.    3108.37  E(vib)   ...       0.00 
freq.    3113.18  E(vib)   ...       0.00 
freq.    3113.29  E(vib)   ...       0.00 
freq.    3122.51  E(vib)   ...       0.00 
freq.    3133.91  E(vib)   ...       0.00 
freq.    3145.71  E(vib)   ...       0.00 
freq.    3149.10  E(vib)   ...       0.00 
freq.    3161.80  E(vib)   ...       0.00 
freq.    3165.83  E(vib)   ...       0.00 
freq.    3174.10  E(vib)   ...       0.00 
freq.    3716.04  E(vib)   ...       0.00 

------------
INNER ENERGY
------------

The inner energy is: U= E(el) + E(ZPE) + E(vib) + E(rot) + E(trans)
    E(el)   - is the total energy from the electronic structure calculation
              = E(kin-el) + E(nuc-el) + E(el-el) + E(nuc-nuc)
    E(ZPE)  - the the zero temperature vibrational energy from the frequency calculation
    E(vib)  - the the finite temperature correction to E(ZPE) due to population
              of excited vibrational states
    E(rot)  - is the rotational thermal energy
    E(trans)- is the translational thermal energy

Summary of contributions to the inner energy U:
Electronic energy                ...   -890.11064277 Eh
Zero point energy                ...      0.41678902 Eh     261.54 kcal/mol
Thermal vibrational correction   ...      0.02134574 Eh      13.39 kcal/mol
Thermal rotational correction    ...      0.00141627 Eh       0.89 kcal/mol
Thermal translational correction ...      0.00141627 Eh       0.89 kcal/mol
-----------------------------------------------------------------------
Total thermal energy                   -889.66967547 Eh


Summary of corrections to the electronic energy:
(perhaps to be used in another calculation)
Total thermal correction                  0.02417828 Eh      15.17 kcal/mol
Non-thermal (ZPE) correction              0.41678902 Eh     261.54 kcal/mol
-----------------------------------------------------------------------
Total correction                          0.44096730 Eh     276.71 kcal/mol


--------
ENTHALPY
--------

The enthalpy is H = U + kB*T
                kB is Boltzmann's constant
Total free energy                 ...   -889.66967547 Eh 
Thermal Enthalpy correction       ...      0.00094421 Eh       0.59 kcal/mol
-----------------------------------------------------------------------
Total Enthalpy                    ...   -889.66873126 Eh


Note: Only C1 symmetry has been detected, increase convergence thresholds 
      if your molecule has a higher symmetry. Symmetry factor of 1.0 is   
      used for the rotational entropy correction. 
 

Note: Rotational entropy computed according to Herzberg 
Infrared and Raman Spectra, Chapter V,1, Van Nostrand Reinhold, 1945 
Point Group:  C1, Symmetry Number:   1  
Rotational constants in cm-1:     0.015249     0.005669     0.004679 

Vibrational entropy computed according to the QRRHO of S. Grimme
Chem.Eur.J. 2012 18 9955


-------
ENTROPY
-------

The entropy contributions are T*S = T*(S(el)+S(vib)+S(rot)+S(trans))
     S(el)   - electronic entropy
     S(vib)  - vibrational entropy
     S(rot)  - rotational entropy
     S(trans)- translational entropy
The entropies will be listed as multiplied by the temperature to get
units of energy

Electronic entropy                ...      0.00065446 Eh      0.41 kcal/mol
Vibrational entropy               ...      0.03835056 Eh     24.07 kcal/mol
Rotational entropy                ...      0.01646031 Eh     10.33 kcal/mol
Translational entropy             ...      0.02036652 Eh     12.78 kcal/mol
-----------------------------------------------------------------------
Final entropy term                ...      0.07583185 Eh     47.59 kcal/mol

In case the symmetry of your molecule has not been determined correctly
or in case you have a reason to use a different symmetry number we print 
out the resulting rotational entropy values for sn=1,12 :
 --------------------------------------------------------
|  sn= 1 | S(rot)=       0.01646031 Eh     10.33 kcal/mol|
|  sn= 2 | S(rot)=       0.01580586 Eh      9.92 kcal/mol|
|  sn= 3 | S(rot)=       0.01542302 Eh      9.68 kcal/mol|
|  sn= 4 | S(rot)=       0.01515140 Eh      9.51 kcal/mol|
|  sn= 5 | S(rot)=       0.01494071 Eh      9.38 kcal/mol|
|  sn= 6 | S(rot)=       0.01476857 Eh      9.27 kcal/mol|
|  sn= 7 | S(rot)=       0.01462302 Eh      9.18 kcal/mol|
|  sn= 8 | S(rot)=       0.01449694 Eh      9.10 kcal/mol|
|  sn= 9 | S(rot)=       0.01438573 Eh      9.03 kcal/mol|
|  sn=10 | S(rot)=       0.01428625 Eh      8.96 kcal/mol|
|  sn=11 | S(rot)=       0.01419626 Eh      8.91 kcal/mol|
|  sn=12 | S(rot)=       0.01411411 Eh      8.86 kcal/mol|
 --------------------------------------------------------


-------------------
GIBBS FREE ENERGY
-------------------

The Gibbs free energy is G = H - T*S

Total enthalpy                    ...   -889.66873126 Eh 
Total entropy correction          ...     -0.07583185 Eh    -47.59 kcal/mol
-----------------------------------------------------------------------
Final Gibbs free energy         ...   -889.74456311 Eh

For completeness - the Gibbs free energy minus the electronic energy
G-E(el)                           ...      0.36607966 Eh    229.72 kcal/mol


Timings for individual modules:

Sum of individual times         ...    18995.939 sec (= 316.599 min)
GTO integral calculation        ...      106.050 sec (=   1.768 min)   0.6 %
SCF iterations                  ...    11507.519 sec (= 191.792 min)  60.6 %
SCF Gradient evaluation         ...     4019.671 sec (=  66.995 min)  21.2 %
Geometry relaxation             ...        9.305 sec (=   0.155 min)   0.0 %
Analytical frequency calculation...     3353.394 sec (=  55.890 min)  17.7 %
                             ****ORCA TERMINATED NORMALLY****
TOTAL RUN TIME: 0 days 5 hours 17 minutes 31 seconds 498 msec
```
