## Supplementary material for "A novel quinone biosynthetic pathway illuminates the evolution of aerobic metabolism": mPQ2_2e_0H_B3LYP_631Gd_opt.out (part 4 of 4)

```
-------------------------   --------------------
FINAL SINGLE POINT ENERGY      -889.707187595074
-------------------------   --------------------


           ************************************************************
           *        Program running with 4 parallel MPI-processes     *
           *              working on a common directory               *
           ************************************************************
------------------------------------------------------------------------------
                         ORCA SCF GRADIENT CALCULATION
------------------------------------------------------------------------------

 ... reading COSX grid (gridx3)
Gradient of the Kohn-Sham DFT energy:
Kohn-Sham wavefunction type      ... RKS
Hartree-Fock exchange scaling    ...    0.200
Number of operators              ...    1
Number of atoms                  ...   47
Basis set dimensions             ...  346
Integral neglect threshold       ... 2.5e-11
Integral primitive cutoff        ... 2.5e-12
SHARK Integral package           ... ON

Nuc. rep. gradient       (SHARK) ... done (  0.0 sec)
HCore & Overlap gradient (SHARK) ... done (  0.5 sec)
RI-J gradient            (SHARK) ... done (  1.9 sec)
COSX-gradient                    ... done ( 31.3 sec)
Exchange-correlation gradient    ... done

------------------
CARTESIAN GRADIENT
------------------

   1   C   :    0.000103644    0.000022270   -0.000156971
   2   C   :   -0.000076100    0.000265934   -0.000041804
   3   C   :    0.000225663   -0.000076639    0.000113348
   4   C   :   -0.000243656   -0.000158251   -0.000050853
   5   C   :    0.000185782    0.000235159   -0.000047657
   6   C   :    0.000095662   -0.000121156   -0.000145530
   7   C   :   -0.000139436   -0.000130701    0.000037544
   8   C   :   -0.000021315    0.000015434    0.000029841
   9   C   :    0.000077808   -0.000036866   -0.000171620
  10   C   :    0.000022311    0.000060952    0.000051698
  11   C   :   -0.000090153    0.000167555   -0.000035049
  12   C   :   -0.000119894   -0.000176888   -0.000111658
  13   C   :    0.000128638    0.000018290    0.000452824
  14   O   :   -0.000200806    0.000048437   -0.000168151
  15   O   :   -0.000211601   -0.000151297    0.000163627
  16   H   :    0.000024682   -0.000075304    0.000103600
  17   H   :   -0.000079937    0.000031880   -0.000050171
  18   H   :   -0.000062890   -0.000018638    0.000121457
  19   H   :   -0.000004107    0.000062276   -0.000095888
  20   H   :    0.000019711   -0.000024170    0.000053285
  21   H   :    0.000056560    0.000077620   -0.000009914
  22   H   :    0.000065044    0.000020242   -0.000034010
  23   H   :   -0.000008591    0.000057524    0.000000456
  24   H   :   -0.000017288    0.000010710    0.000001038
  25   H   :    0.000028187   -0.000003471   -0.000014849
  26   H   :   -0.000034306   -0.000006511   -0.000010729
  27   H   :   -0.000012553   -0.000059718    0.000045449
  28   H   :    0.000033852   -0.000042210    0.000022859
  29   C   :    0.000159955    0.000034239   -0.000121439
  30   H   :   -0.000049323    0.000036606   -0.000046063
  31   H   :   -0.000024902   -0.000020265    0.000097972
  32   H   :    0.000002254   -0.000046207    0.000114395
  33   H   :    0.000014346   -0.000078728   -0.000023608
  34   C   :    0.000103447    0.000091149    0.000083910
  35   H   :    0.000001681   -0.000096685   -0.000064011
  36   H   :    0.000067973   -0.000006910   -0.000091535
  37   C   :   -0.000029221    0.000049343    0.000009956
  38   H   :   -0.000028938    0.000058049    0.000008436
  39   C   :    0.000054548   -0.000055151   -0.000005422
  40   C   :    0.000046292    0.000043718   -0.000010439
  41   H   :   -0.000000116    0.000009128   -0.000022294
  42   H   :    0.000012072   -0.000009417   -0.000031836
  43   H   :   -0.000005945   -0.000021271    0.000023570
  44   C   :   -0.000013539   -0.000042791    0.000009302
  45   H   :    0.000012301    0.000008102   -0.000001575
  46   H   :    0.000001082    0.000011265   -0.000004476
  47   H   :   -0.000018273   -0.000002388   -0.000008116

Difference to translation invariance:
           :    0.0000506035   -0.0000257529   -0.0000311018

Difference to rotation invariance:
           :   -0.0004439092   -0.0023449775    0.0011275303

Norm of the cartesian gradient     ...    0.0011062623
RMS gradient                       ...    0.0000931641
MAX gradient                       ...    0.0004528238

-------
TIMINGS
-------

Total SCF gradient time            ...       48.145 sec

One electron gradient       ....       0.503 sec  (  1.0%)
RI-J Coulomb gradient       ....       1.947 sec  (  4.0%)
COSX gradient               ....      31.267 sec  ( 64.9%)
XC gradient                 ....      11.662 sec  ( 24.2%)
CPCM gradient               ....       1.006 sec  (  2.1%)
   A-Matrix (El+Nuc)        ....       0.263 sec  (  0.5%)
   Potential                ....       0.743 sec  (  1.5%)

Maximum memory used throughout the entire SCFGRAD-calculation: 114.5 MB
------------------------------------------------------------------------------
                         ORCA GEOMETRY RELAXATION STEP
------------------------------------------------------------------------------

Reading the OPT-File                    .... done
Getting information on internals        .... done
Copying old internal coords+grads       .... done
Making the new internal coordinates     .... (new redundants).... done
Validating the new internal coordinates .... (new redundants).... done
Calculating the B-matrix                .... done
Calculating the G,G- and P matrices     .... done
Transforming gradient to internals      .... done
Projecting the internal gradient        .... done
Number of atoms                         ....  47
Number of internal coordinates          .... 232
Current Energy                          ....  -889.707187595 Eh
Current gradient norm                   ....     0.001106262 Eh/bohr
Maximum allowed component of the step   ....  0.300
Current trust radius                    ....  0.300
Updating the Hessian (BFGS)             .... done
Forming the augmented Hessian           .... done
Diagonalizing the augmented Hessian     .... done
Last element of RFO vector              ....  0.999227310
Lowest eigenvalues of augmented Hessian:
 -0.000031292  0.001369849  0.002269047  0.003546455  0.008629572
Length of the computed step             ....  0.039334130
The final length of the internal step   ....  0.039334130
Converting the step to cartesian space:
 Initial RMS(Int)=    0.0025824122
Transforming coordinates:
 Iter   0:  RMS(Cart)=    0.0363666859 RMS(Int)=    0.0025856922
 Iter   1:  RMS(Cart)=    0.0002068299 RMS(Int)=    0.0000590856
 Iter   2:  RMS(Cart)=    0.0000024375 RMS(Int)=    0.0000002633
 Iter   3:  RMS(Cart)=    0.0000000290 RMS(Int)=    0.0000000099
done
Storing new coordinates                 .... done

                                .--------------------.
          ----------------------|Geometry convergence|-------------------------
          Item                value                   Tolerance       Converged
          ---------------------------------------------------------------------
          Energy change      -0.0000138476            0.0000002000      NO
          RMS gradient        0.0001170429            0.0000080000      NO
          MAX gradient        0.0005642561            0.0000300000      NO
          RMS step            0.0025824122            0.0001000000      NO
          MAX step            0.0107867204            0.0002000000      NO
          ........................................................
          Max(Bonds)      0.0004      Max(Angles)    0.07
          Max(Dihed)        0.62      Max(Improp)    0.00
          ---------------------------------------------------------------------

The optimization has not yet converged - more geometry cycles are needed


    ---------------------------------------------------------------------------
                         Redundant Internal Coordinates
                            (Angstroem and degrees)

        Definition                    Value    dE/dq     Step     New-Value
    ----------------------------------------------------------------------------
     1. B(C   1,C   0)                1.5148 -0.000036  0.0001    1.5149   
     2. B(C   2,C   1)                1.4091 -0.000136  0.0002    1.4093   
     3. B(C   3,C   2)                1.5152 -0.000047  0.0001    1.5152   
     4. B(C   4,C   2)                1.4367 -0.000113  0.0000    1.4368   
     5. B(C   5,C   4)                1.4364  0.000012  0.0000    1.4365   
     6. B(C   6,C   5)                1.5263 -0.000058  0.0001    1.5264   
     7. B(C   7,C   6)                1.5164 -0.000211  0.0002    1.5165   
     8. B(C   8,C   7)                1.3463 -0.000213  0.0001    1.3464   
     9. B(C   9,C   8)                1.5156  0.000057 -0.0001    1.5155   
    10. B(C  10,C   8)                1.5208 -0.000001 -0.0000    1.5208   
    11. B(C  11,C   5)                1.4131 -0.000031  0.0001    1.4132   
    12. B(C  12,C  11)                1.4395  0.000218 -0.0004    1.4391   
    13. B(C  12,C   1)                1.4383  0.000159 -0.0002    1.4382   
    14. B(O  13,C  12)                1.3135 -0.000245  0.0001    1.3137   
    15. B(O  14,C   4)                1.3179  0.000035 -0.0000    1.3179   
    16. B(H  15,C   0)                1.1027  0.000036 -0.0001    1.1026   
    17. B(H  16,C   0)                1.1025  0.000019 -0.0001    1.1024   
    18. B(H  17,C   0)                1.0945  0.000002  0.0000    1.0945   
    19. B(H  18,C   3)                1.1031  0.000074 -0.0002    1.1028   
    20. B(H  19,C   3)                1.1020  0.000043 -0.0001    1.1019   
    21. B(H  20,C   3)                1.0942 -0.000025  0.0001    1.0944   
    22. B(H  21,C   6)                1.1027  0.000030 -0.0001    1.1026   
    23. B(H  22,C   6)                1.0930  0.000045 -0.0001    1.0930   
    24. B(H  23,C   7)                1.0927 -0.000016  0.0000    1.0927   
    25. B(H  24,C   9)                1.0961  0.000009 -0.0000    1.0961   
    26. B(H  25,C   9)                1.1006  0.000029 -0.0001    1.1006   
    27. B(H  26,C   9)                1.0982 -0.000000 -0.0000    1.0982   
    28. B(H  27,C  10)                1.0965 -0.000011  0.0000    1.0966   
    29. B(C  28,C  11)                1.5174  0.000008 -0.0001    1.5173   
    30. B(H  29,C  28)                1.1022  0.000043 -0.0002    1.1020   
    31. B(H  30,C  28)                1.0942  0.000015  0.0001    1.0943   
    32. B(H  31,C  28)                1.1015  0.000075 -0.0002    1.1013   
    33. B(H  32,C  10)                1.0995  0.000029 -0.0001    1.0994   
    34. B(C  33,C  10)                1.5596  0.000042  0.0000    1.5596   
    35. B(H  34,C  33)                1.0969  0.000003 -0.0000    1.0969   
    36. B(H  35,C  33)                1.0990  0.000047 -0.0000    1.0990   
    37. B(C  36,C  33)                1.5070  0.000054  0.0000    1.5071   
    38. B(H  37,C  36)                1.0918 -0.000014 -0.0000    1.0918   
    39. B(C  38,C  36)                1.3452 -0.000092  0.0001    1.3453   
    40. B(C  39,C  38)                1.5112 -0.000023  0.0000    1.5112   
    41. B(H  40,C  39)                1.0997  0.000012 -0.0000    1.0997   
    42. B(H  41,C  39)                1.0930  0.000024 -0.0001    1.0930   
    43. B(H  42,C  39)                1.0996  0.000017 -0.0000    1.0996   
    44. B(C  43,C  38)                1.5126  0.000035 -0.0001    1.5125   
    45. B(H  44,C  43)                1.0954  0.000014 -0.0000    1.0954   
    46. B(H  45,C  43)                1.1000  0.000012 -0.0000    1.1000   
    47. B(H  46,C  43)                1.0999  0.000013 -0.0000    1.0999   
    48. A(H  16,C   0,H  17)          108.43  0.000104   -0.05    108.38   
    49. A(C   1,C   0,H  17)          108.17  0.000005    0.01    108.18   
    50. A(H  15,C   0,H  17)          108.23 -0.000096    0.04    108.26   
    51. A(C   1,C   0,H  16)          113.10 -0.000089    0.01    113.11   
    52. A(C   1,C   0,H  15)          113.05  0.000018    0.00    113.05   
    53. A(H  15,C   0,H  16)          105.68  0.000059   -0.02    105.67   
    54. A(C   0,C   1,C   2)          120.33  0.000091   -0.01    120.31   
    55. A(C   0,C   1,C  12)          117.19 -0.000017    0.01    117.20   
    56. A(C   2,C   1,C  12)          122.48 -0.000073    0.00    122.49   
    57. A(C   1,C   2,C   4)          122.31 -0.000025    0.01    122.31   
    58. A(C   1,C   2,C   3)          120.15  0.000223   -0.02    120.13   
    59. A(C   3,C   2,C   4)          117.54 -0.000198    0.01    117.55   
    60. A(H  18,C   3,H  19)          105.66  0.000034    0.00    105.66   
    61. A(C   2,C   3,H  18)          113.00  0.000011    0.01    113.01   
    62. A(C   2,C   3,H  20)          108.66  0.000115   -0.03    108.63   
    63. A(C   2,C   3,H  19)          112.92 -0.000069    0.01    112.93   
    64. A(H  19,C   3,H  20)          108.43 -0.000000   -0.01    108.42   
    65. A(H  18,C   3,H  20)          107.96 -0.000098    0.02    107.98   
    66. A(C   2,C   4,O  14)          122.18  0.000106   -0.03    122.15   
    67. A(C   5,C   4,O  14)          122.47 -0.000263    0.04    122.51   
    68. A(C   2,C   4,C   5)          115.35  0.000159   -0.02    115.34   
    69. A(C   6,C   5,C  11)          120.64  0.000563   -0.05    120.59   
    70. A(C   4,C   5,C  11)          122.44  0.000002   -0.01    122.43   
    71. A(C   4,C   5,C   6)          116.92 -0.000564    0.06    116.98   
    72. A(C   5,C   6,C   7)          113.31 -0.000347    0.04    113.36   
    73. A(H  21,C   6,H  22)          107.66 -0.000030   -0.02    107.65   
    74. A(C   7,C   6,H  22)          110.12 -0.000028    0.03    110.16   
    75. A(C   5,C   6,H  22)          107.73 -0.000052    0.05    107.78   
    76. A(C   5,C   6,H  21)          110.00  0.000187   -0.04    109.96   
    77. A(C   7,C   6,H  21)          107.87  0.000282   -0.07    107.79   
    78. A(C   8,C   7,H  23)          116.58  0.000210   -0.01    116.57   
    79. A(C   6,C   7,H  23)          114.07  0.000241   -0.02    114.05   
    80. A(C   6,C   7,C   8)          129.35 -0.000452    0.03    129.38   
    81. A(C   9,C   8,C  10)          115.65  0.000248   -0.02    115.63   
    82. A(C   7,C   8,C  10)          124.07 -0.000274    0.01    124.08   
    83. A(C   7,C   8,C   9)          120.25  0.000029    0.01    120.26   
    84. A(H  25,C   9,H  26)          106.08 -0.000044    0.00    106.08   
    85. A(H  24,C   9,H  26)          108.12 -0.000027    0.00    108.13   
    86. A(C   8,C   9,H  26)          111.86  0.000120   -0.02    111.84   
    87. A(H  24,C   9,H  25)          107.93  0.000015    0.00    107.93   
    88. A(C   8,C   9,H  25)          110.90 -0.000002   -0.00    110.90   
    89. A(C   8,C   9,H  24)          111.70 -0.000064    0.01    111.72   
    90. A(H  32,C  10,C  33)          108.49  0.000227   -0.06    108.44   
    91. A(C   8,C  10,C  33)          115.59 -0.000038   -0.00    115.59   
    92. A(H  27,C  10,H  32)          106.50 -0.000012    0.00    106.50   
    93. A(C   8,C  10,H  32)          108.96 -0.000087   -0.00    108.95   
    94. A(H  27,C  10,C  33)          107.01 -0.000118    0.03    107.04   
    95. A(C   8,C  10,H  27)          109.91  0.000033    0.03    109.94   
    96. A(C  12,C  11,C  28)          116.68  0.000008   -0.03    116.64   
    97. A(C   5,C  11,C  28)          121.18  0.000180    0.00    121.19   
    98. A(C   5,C  11,C  12)          122.13 -0.000188    0.03    122.17   
    99. A(C   1,C  12,O  13)          122.16  0.000054    0.01    122.17   
   100. A(C  11,C  12,O  13)          122.57 -0.000182    0.00    122.58   
   101. A(C   1,C  12,C  11)          115.27  0.000127   -0.01    115.25   
   102. A(H  30,C  28,H  31)          107.91 -0.000066    0.01    107.92   
   103. A(H  29,C  28,H  31)          105.83  0.000044   -0.00    105.83   
   104. A(C  11,C  28,H  31)          113.69 -0.000005   -0.00    113.69   
   105. A(H  29,C  28,H  30)          108.20  0.000076   -0.01    108.19   
   106. A(C  11,C  28,H  30)          107.90  0.000008    0.00    107.90   
   107. A(C  11,C  28,H  29)          113.08 -0.000054    0.01    113.09   
   108. A(H  34,C  33,H  35)          107.04  0.000038   -0.01    107.03   
   109. A(C  10,C  33,H  35)          107.04 -0.000112    0.03    107.07   
   110. A(C  10,C  33,H  34)          107.38 -0.000163    0.03    107.41   
   111. A(H  35,C  33,C  36)          109.09 -0.000051    0.01    109.10   
   112. A(H  34,C  33,C  36)          110.60  0.000026   -0.02    110.58   
   113. A(C  10,C  33,C  36)          115.33  0.000246   -0.03    115.30   
   114. A(H  37,C  36,C  38)          116.73 -0.000086    0.01    116.74   
   115. A(C  33,C  36,C  38)          128.46  0.000086   -0.01    128.45   
   116. A(C  33,C  36,H  37)          114.81  0.000000    0.00    114.81   
   117. A(C  39,C  38,C  43)          114.29  0.000031   -0.00    114.28   
   118. A(C  36,C  38,C  43)          120.87 -0.000030    0.00    120.87   
   119. A(C  36,C  38,C  39)          124.84 -0.000001    0.00    124.84   
   120. A(H  41,C  39,H  42)          107.84  0.000021   -0.00    107.84   
   121. A(H  40,C  39,H  42)          106.23  0.000011    0.00    106.23   
   122. A(C  38,C  39,H  42)          110.45 -0.000051    0.01    110.46   
   123. A(H  40,C  39,H  41)          108.04 -0.000006    0.00    108.04   
   124. A(C  38,C  39,H  41)          113.31  0.000009   -0.00    113.31   
   125. A(C  38,C  39,H  40)          110.67  0.000016   -0.01    110.67   
   126. A(H  45,C  43,H  46)          106.24 -0.000003    0.00    106.24   
   127. A(H  44,C  43,H  46)          108.16  0.000007   -0.00    108.16   
   128. A(C  38,C  43,H  46)          111.09  0.000013   -0.00    111.09   
   129. A(H  44,C  43,H  45)          108.13 -0.000007    0.00    108.14   
   130. A(C  38,C  43,H  45)          111.07 -0.000002    0.00    111.07   
   131. A(C  38,C  43,H  44)          111.91 -0.000010    0.00    111.91   
   132. D(C   2,C   1,C   0,H  16)    -59.44  0.000020   -0.19    -59.63   
   133. D(C   2,C   1,C   0,H  15)     60.62  0.000046   -0.20     60.41   
   134. D(C  12,C   1,C   0,H  17)      0.21 -0.000036   -0.22     -0.00   
   135. D(C   2,C   1,C   0,H  17)   -179.56 -0.000059   -0.15   -179.70   
   136. D(C  12,C   1,C   0,H  15)   -119.61  0.000069   -0.27   -119.89   
   137. D(C  12,C   1,C   0,H  16)    120.33  0.000043   -0.26    120.07   
   138. D(C   3,C   2,C   1,C   0)      0.49 -0.000036    0.02      0.52   
   139. D(C   4,C   2,C   1,C   0)   -179.88 -0.000013   -0.03   -179.91   
   140. D(C   3,C   2,C   1,C  12)   -179.26 -0.000060    0.10   -179.17   
   141. D(C   4,C   2,C   1,C  12)      0.37 -0.000037    0.04      0.41   
   142. D(H  19,C   3,C   2,C   4)    123.44  0.000018   -0.33    123.11   
   143. D(H  20,C   3,C   2,C   1)   -177.24  0.000005   -0.36   -177.61   
   144. D(H  19,C   3,C   2,C   1)    -56.91  0.000040   -0.38    -57.30   
   145. D(H  18,C   3,C   2,C   4)   -116.69  0.000020   -0.32   -117.01   
   146. D(H  18,C   3,C   2,C   1)     62.95  0.000042   -0.37     62.58   
   147. D(H  20,C   3,C   2,C   4)      3.11 -0.000017   -0.31      2.80   
   148. D(O  14,C   4,C   2,C   1)   -178.44 -0.000157    0.21   -178.22   
   149. D(O  14,C   4,C   2,C   3)      1.20 -0.000133    0.16      1.36   
   150. D(C   5,C   4,C   2,C   1)      0.73 -0.000014   -0.00      0.73   
   151. D(C   5,C   4,C   2,C   3)   -179.63  0.000010   -0.06   -179.69   
   152. D(C  11,C   5,C   4,O  14)    177.77  0.000185   -0.22    177.56   
   153. D(C  11,C   5,C   4,C   2)     -1.39  0.000038    0.00     -1.39   
   154. D(C   6,C   5,C   4,C   2)    178.95 -0.000055    0.14    179.08   
   155. D(C   6,C   5,C   4,O  14)     -1.89  0.000091   -0.08     -1.97   
   156. D(H  22,C   6,C   5,C  11)   -155.17 -0.000051   -0.21   -155.38   
   157. D(H  22,C   6,C   5,C   4)     24.49  0.000039   -0.34     24.15   
   158. D(H  21,C   6,C   5,C  11)    -38.08 -0.000014   -0.23    -38.31   
   159. D(H  21,C   6,C   5,C   4)    141.58  0.000076   -0.36    141.23   
   160. D(C   7,C   6,C   5,C  11)     82.74  0.000246   -0.32     82.43   
   161. D(C   7,C   6,C   5,C   4)    -97.59  0.000336   -0.45    -98.04   
   162. D(C   8,C   7,C   6,C   5)    127.44 -0.000394    0.56    127.99   
   163. D(H  23,C   7,C   6,H  22)   -173.16  0.000127    0.18   -172.98   
   164. D(H  23,C   7,C   6,C   5)    -52.42 -0.000197    0.30    -52.13   
   165. D(H  23,C   7,C   6,H  21)     69.60  0.000015    0.22     69.82   
   166. D(C   8,C   7,C   6,H  22)      6.70 -0.000070    0.44      7.14   
   167. D(C   8,C   7,C   6,H  21)   -110.54 -0.000181    0.48   -110.06   
   168. D(C  10,C   8,C   7,H  23)   -179.61 -0.000083    0.17   -179.43   
   169. D(C   9,C   8,C   7,H  23)     -1.35  0.000016    0.03     -1.32   
   170. D(C   9,C   8,C   7,C   6)    178.79  0.000217   -0.24    178.56   
   171. D(C  10,C   8,C   7,C   6)      0.53  0.000118   -0.09      0.44   
   172. D(H  26,C   9,C   8,C  10)    -57.17  0.000019   -0.03    -57.20   
   173. D(H  26,C   9,C   8,C   7)    124.43 -0.000063    0.10    124.53   
   174. D(H  25,C   9,C   8,C  10)     61.04  0.000041   -0.04     60.99   
   175. D(H  25,C   9,C   8,C   7)   -117.36 -0.000042    0.09   -117.27   
   176. D(H  24,C   9,C   8,C  10)   -178.53  0.000014   -0.03   -178.56   
   177. D(H  24,C   9,C   8,C   7)      3.07 -0.000068    0.10      3.17   
   178. D(C  33,C  10,C   8,C   9)     91.11  0.000236   -0.48     90.63   
   179. D(C  33,C  10,C   8,C   7)    -90.56  0.000328   -0.62    -91.17   
   180. D(H  32,C  10,C   8,C   9)    -31.32  0.000033   -0.40    -31.72   
   181. D(H  32,C  10,C   8,C   7)    147.01  0.000125   -0.54    146.47   
   182. D(H  27,C  10,C   8,C   9)   -147.67  0.000079   -0.42   -148.08   
   183. D(H  27,C  10,C   8,C   7)     30.66  0.000171   -0.56     30.11   
   184. D(C  28,C  11,C   5,C   6)      1.62  0.000075   -0.17      1.44   
   185. D(C  28,C  11,C   5,C   4)   -178.03 -0.000018   -0.03   -178.06   
   186. D(C  12,C  11,C   5,C   6)   -179.37  0.000077   -0.17   -179.54   
   187. D(C  12,C  11,C   5,C   4)      0.98 -0.000016   -0.03      0.95   
   188. D(C   1,C  12,C  11,C  28)    179.21 -0.000031    0.06    179.28   
   189. D(C   1,C  12,C  11,C   5)      0.16 -0.000035    0.06      0.22   
   190. D(O  13,C  12,C   1,C   2)    178.93 -0.000016   -0.14    178.79   
   191. D(O  13,C  12,C   1,C   0)     -0.83 -0.000040   -0.07     -0.90   
   192. D(C  11,C  12,C   1,C   2)     -0.81  0.000060   -0.07     -0.88   
   193. D(O  13,C  12,C  11,C   5)   -179.59  0.000042    0.14   -179.45   
   194. D(C  11,C  12,C   1,C   0)    179.42  0.000036    0.00    179.43   
   195. D(O  13,C  12,C  11,C  28)     -0.54  0.000045    0.14     -0.40   
   196. D(H  31,C  28,C  11,C  12)    117.92 -0.000044   -0.08    117.84   
   197. D(H  31,C  28,C  11,C   5)    -63.02 -0.000044   -0.08    -63.10   
   198. D(H  30,C  28,C  11,C  12)     -1.73  0.000036   -0.09     -1.82   
   199. D(H  30,C  28,C  11,C   5)    177.34  0.000036   -0.09    177.25   
   200. D(H  29,C  28,C  11,C  12)   -121.36 -0.000031   -0.08   -121.45   
   201. D(H  29,C  28,C  11,C   5)     57.70 -0.000031   -0.08     57.62   
   202. D(C  36,C  33,C  10,H  27)    176.20  0.000107   -0.18    176.02   
   203. D(C  36,C  33,C  10,C   8)    -61.03  0.000034   -0.12    -61.15   
   204. D(H  35,C  33,C  10,H  32)   -176.78  0.000082   -0.16   -176.94   
   205. D(H  35,C  33,C  10,H  27)    -62.23  0.000119   -0.17    -62.40   
   206. D(H  35,C  33,C  10,C   8)     60.55  0.000046   -0.12     60.43   
   207. D(H  34,C  33,C  10,H  32)    -62.13 -0.000007   -0.15    -62.28   
   208. D(H  34,C  33,C  10,H  27)     52.42  0.000030   -0.16     52.26   
   209. D(C  36,C  33,C  10,H  32)     61.65  0.000070   -0.17     61.48   
   210. D(H  34,C  33,C  10,C   8)    175.20 -0.000044   -0.10    175.10   
   211. D(C  38,C  36,C  33,H  35)    133.52 -0.000002    0.14    133.67   
   212. D(C  38,C  36,C  33,H  34)     16.05 -0.000032    0.17     16.21   
   213. D(C  38,C  36,C  33,C  10)   -106.02 -0.000018    0.16   -105.86   
   214. D(H  37,C  36,C  33,H  35)    -46.02  0.000026    0.08    -45.94   
   215. D(H  37,C  36,C  33,H  34)   -163.50 -0.000005    0.10   -163.39   
   216. D(H  37,C  36,C  33,C  10)     74.44  0.000010    0.10     74.54   
   217. D(C  43,C  38,C  36,H  37)      0.21 -0.000026    0.03      0.24   
   218. D(C  43,C  38,C  36,C  33)   -179.32  0.000002   -0.04   -179.36   
   219. D(C  39,C  38,C  36,H  37)   -179.90 -0.000036    0.07   -179.83   
   220. D(C  39,C  38,C  36,C  33)      0.56 -0.000009    0.00      0.57   
   221. D(H  42,C  39,C  38,C  43)    -59.12  0.000005   -0.13    -59.25   
   222. D(H  42,C  39,C  38,C  36)    120.99  0.000015   -0.17    120.82   
   223. D(H  41,C  39,C  38,C  43)    179.77  0.000008   -0.13    179.64   
   224. D(H  41,C  39,C  38,C  36)     -0.13  0.000018   -0.17     -0.29   
   225. D(H  40,C  39,C  38,C  43)     58.23 -0.000002   -0.13     58.11   
   226. D(H  40,C  39,C  38,C  36)   -121.66  0.000007   -0.16   -121.82   
   227. D(H  46,C  43,C  38,C  39)     58.88  0.000000   -0.02     58.86   
   228. D(H  46,C  43,C  38,C  36)   -121.22 -0.000009    0.01   -121.21   
   229. D(H  45,C  43,C  38,C  39)    -59.14 -0.000004   -0.02    -59.16   
   230. D(H  45,C  43,C  38,C  36)    120.76 -0.000013    0.01    120.77   
   231. D(H  44,C  43,C  38,C  39)    179.90  0.000012   -0.03    179.87   
   232. D(H  44,C  43,C  38,C  36)     -0.20  0.000003    0.00     -0.20   
    ----------------------------------------------------------------------------

         *************************************************************
         *                GEOMETRY OPTIMIZATION CYCLE  52            *
         *************************************************************
---------------------------------
CARTESIAN COORDINATES (ANGSTROEM)
---------------------------------
  C      4.756854    1.690765    1.450114
  C      3.672169    0.935103    0.710366
  C      2.543338    1.616566    0.212780
  C      2.412961    3.113912    0.404788
  C      1.488770    0.942692   -0.492964
  C      1.657391   -0.476112   -0.641585
  C      0.548011   -1.232995   -1.367042
  C     -0.438054   -1.900438   -0.427844
  C     -1.781980   -1.822418   -0.404161
  C     -2.574893   -2.611320    0.618381
  C     -2.605590   -1.003656   -1.386082
  C      2.794950   -1.159200   -0.155372
  C      3.855944   -0.481233    0.541474
  O      4.921768   -1.106349    0.987594
  O      0.451359    1.588205   -0.986786
  H      4.389602    2.191380    2.361254
  H      5.223444    2.483423    0.842451
  H      5.533425    0.976279    1.740622
  H      3.212777    3.684094   -0.096643
  H      2.451445    3.415861    1.463790
  H      1.454546    3.437797   -0.012513
  H      0.984232   -2.015794   -2.009467
  H      0.028769   -0.523109   -2.015953
  H      0.028243   -2.533288    0.331113
  H     -1.919315   -3.156106    1.307482
  H     -3.231979   -3.343844    0.125548
  H     -3.233095   -1.963850    1.212984
  H     -2.089409   -0.948181   -2.351952
  C      2.964519   -2.652207   -0.366066
  H      2.944680   -2.943692   -1.428644
  H      3.934178   -2.942634    0.049790
  H      2.188991   -3.259466    0.126535
  H     -3.558504   -1.520044   -1.570403
  C     -2.914929    0.461025   -0.948512
  H     -3.432000    0.950571   -1.782896
  H     -1.949486    0.971262   -0.824363
  C     -3.712490    0.598462    0.322805
  H     -3.153185    0.397070    1.238567
  C     -5.005725    0.940266    0.466180
  C     -5.947412    1.253599   -0.673448
  H     -6.361738    2.266683   -0.567158
  H     -5.475274    1.182387   -1.656597
  H     -6.806588    0.567452   -0.661837
  C     -5.634448    1.040721    1.838135
  H     -4.919656    0.803996    2.633704
  H     -6.026912    2.052068    2.020179
  H     -6.490789    0.356924    1.932091

----------------------------
CARTESIAN COORDINATES (A.U.)
----------------------------
  NO LB      ZA    FRAG     MASS         X           Y           Z
   0 C     6.0000    0    12.011    8.989152    3.195083    2.740318
   1 C     6.0000    0    12.011    6.939394    1.767089    1.342398
   2 C     6.0000    0    12.011    4.806213    3.054868    0.402095
   3 C     6.0000    0    12.011    4.559836    5.884442    0.764938
   4 C     6.0000    0    12.011    2.813368    1.781430   -0.931566
   5 C     6.0000    0    12.011    3.132014   -0.899722   -1.212420
   6 C     6.0000    0    12.011    1.035591   -2.330022   -2.583334
   7 C     6.0000    0    12.011   -0.827803   -3.591308   -0.808508
   8 C     6.0000    0    12.011   -3.367455   -3.443870   -0.763754
   9 C     6.0000    0    12.011   -4.865842   -4.934680    1.168570
  10 C     6.0000    0    12.011   -4.923851   -1.896634   -2.619316
  11 C     6.0000    0    12.011    5.281691   -2.190570   -0.293610
  12 C     6.0000    0    12.011    7.286679   -0.909398    1.023237
  13 O     8.0000    0    15.999    9.300794   -2.090697    1.866282
  14 O     8.0000    0    15.999    0.852946    3.001272   -1.864756
  15 H     1.0000    0     1.008    8.295145    4.141108    4.462124
  16 H     1.0000    0     1.008    9.870879    4.692988    1.592002
  17 H     1.0000    0     1.008   10.456657    1.844899    3.289299
  18 H     1.0000    0     1.008    6.071268    6.961929   -0.182628
  19 H     1.0000    0     1.008    4.632560    6.455043    2.766163
  20 H     1.0000    0     1.008    2.748693    6.496496   -0.023647
  21 H     1.0000    0     1.008    1.859929   -3.809298   -3.797342
  22 H     1.0000    0     1.008    0.054365   -0.988533   -3.809598
  23 H     1.0000    0     1.008    0.053372   -4.787220    0.625712
  24 H     1.0000    0     1.008   -3.626980   -5.964176    2.470784
  25 H     1.0000    0     1.008   -6.107556   -6.318950    0.237252
  26 H     1.0000    0     1.008   -6.109663   -3.711138    2.292207
  27 H     1.0000    0     1.008   -3.948411   -1.791802   -4.444546
  28 C     6.0000    0    12.011    5.602129   -5.011944   -0.691765
  29 H     1.0000    0     1.008    5.564639   -5.562771   -2.699746
  30 H     1.0000    0     1.008    7.434520   -5.560773    0.094089
  31 H     1.0000    0     1.008    4.136593   -6.159498    0.239117
  32 H     1.0000    0     1.008   -6.724597   -2.872468   -2.967633
  33 C     6.0000    0    12.011   -5.508418    0.871210   -1.792427
  34 H     1.0000    0     1.008   -6.485540    1.796319   -3.369185
  35 H     1.0000    0     1.008   -3.683994    1.835420   -1.557821
  36 C     6.0000    0    12.011   -7.015589    1.130930    0.610013
  37 H     1.0000    0     1.008   -5.958656    0.750353    2.340552
  38 C     6.0000    0    12.011   -9.459449    1.776845    0.880952
  39 C     6.0000    0    12.011  -11.238980    2.368959   -1.272633
  40 H     1.0000    0     1.008  -12.021943    4.283410   -1.071773
  41 H     1.0000    0     1.008  -10.346768    2.234388   -3.130514
  42 H     1.0000    0     1.008  -12.862587    1.072329   -1.250690
  43 C     6.0000    0    12.011  -10.647563    1.966678    3.473572
  44 H     1.0000    0     1.008   -9.296803    1.519333    4.976979
  45 H     1.0000    0     1.008  -11.389212    3.877847    3.817585
  46 H     1.0000    0     1.008  -12.265815    0.674489    3.651122

--------------------------------
INTERNAL COORDINATES (ANGSTROEM)
--------------------------------
 C      0   0   0     0.000000000000     0.00000000     0.00000000
 C      1   0   0     1.514857452660     0.00000000     0.00000000
 C      2   1   0     1.409341609655   120.31295729     0.00000000
 C      3   2   1     1.515226159076   120.13279341     0.51582165
 C      3   2   1     1.436765056990   122.31241603   180.08910098
 C      5   3   2     1.436498406069   115.33482733     0.73011653
 C      6   5   3     1.526394734132   116.97578051   179.08445665
 C      7   6   5     1.516541752269   113.35726952   261.95873286
 C      8   7   6     1.346396918112   129.37573658   127.99429320
 C      9   8   7     1.515476615226   120.26183258   178.55520133
 C      9   8   7     1.520813223220   124.08382842     0.44265267
 C      6   5   3     1.413171586920   122.43286346   358.60825296
 C      2   1   3     1.438160351983   117.20098424   179.69929661
 O     13   2   1     1.313687110149   122.16922886   359.09982667
 O      5   3   2     1.317865063564   122.14841564   181.77894237
 H      1   2   3     1.102572803215   113.04998088    60.41491621
 H      1   2   3     1.102391032957   113.11409590   300.36970973
 H      1   2   3     1.094507685723   108.18067458   180.29668724
 H      4   3   2     1.102834730220   113.01022529    62.57941147
 H      4   3   2     1.101880383108   112.92836439   302.70405864
 H      4   3   2     1.094350140098   108.63294496   182.39405354
 H      7   6   5     1.102620610770   109.96276972   141.22594105
 H      7   6   5     1.092993814193   107.78161343    24.14900135
 H      8   7   6     1.092678707154   114.05304465   307.87411932
 H     10   9   8     1.096099830679   111.71527615     3.17369965
 H     10   9   8     1.100562871481   110.89872383   242.72815641
 H     10   9   8     1.098180541196   111.83920778   124.53136504
 H     11   9   8     1.096551008895   109.93887117    30.10684535
 C     12   6   5     1.517305509852   121.18580711   181.93655962
 H     29  12   6     1.102011128429   113.08816072    57.62024133
 H     29  12   6     1.094314242450   107.90282259   177.24588900
 H     29  12   6     1.101301106941   113.68838582   296.90192001
 H     11   9   8     1.099398397327   108.95196953   146.47281313
 C     11   9   8     1.559630473536   115.58587417   268.82533159
 H     34  11   9     1.096911727503   107.41000706   175.09555806
 H     34  11   9     1.099016005606   107.06525420    60.43287641
 C     34  11   9     1.507062753003   115.29521467   298.85099745
 H     37  34  11     1.091787384926   114.81156449    74.53604924
 C     37  34  11     1.345304135657   128.44809661   254.14226484
 C     39  37  34     1.511192913704   124.84323130     0.56548823
 H     40  39  37     1.099682970913   110.66502049   238.17636091
 H     40  39  37     1.092962313282   113.30720233   359.70517502
 H     40  39  37     1.099598001514   110.45981660   120.82215617
 C     39  37  34     1.512496640477   120.87336930   180.63967609
 H     44  39  37     1.095396895448   111.91261086   359.80113714
 H     44  39  37     1.099996028662   111.06902959   120.76940771
 H     44  39  37     1.099875871690   111.09030269   238.79135644

---------------------------
INTERNAL COORDINATES (A.U.)
---------------------------
 C      0   0   0     0.000000000000     0.00000000     0.00000000
 C      1   0   0     2.862665717457     0.00000000     0.00000000
 C      2   1   0     2.663269671387   120.31295729     0.00000000
 C      3   2   1     2.863362471608   120.13279341     0.51582165
 C      3   2   1     2.715092476499   122.31241603   180.08910098
 C      5   3   2     2.714588579284   115.33482733     0.73011653
 C      6   5   3     2.884468019769   116.97578051   179.08445665
 C      7   6   5     2.865848582445   113.35726952   261.95873286
 C      8   7   6     2.544321442788   129.37573658   127.99429320
 C      9   8   7     2.863835765140   120.26183258   178.55520133
 C      9   8   7     2.873920492732   124.08382842     0.44265267
 C      6   5   3     2.670507279517   122.43286346   358.60825296
 C      2   1   3     2.717729201912   117.20098424   179.69929661
 O     13   2   1     2.482508863845   122.16922886   359.09982667
 O      5   3   2     2.490404051599   122.14841564   181.77894237
 H      1   2   3     2.083560640787   113.04998088    60.41491621
 H      1   2   3     2.083217144780   113.11409590   300.36970973
 H      1   2   3     2.068319777488   108.18067458   180.29668724
 H      4   3   2     2.084055611093   113.01022529    62.57941147
 H      4   3   2     2.082252156414   112.92836439   302.70405864
 H      4   3   2     2.068022059403   108.63294496   182.39405354
 H      7   6   5     2.083650983973   109.96276972   141.22594105
 H      7   6   5     2.065458974894   107.78161343    24.14900135
 H      8   7   6     2.064863508888   114.05304465   307.87411932
 H     10   9   8     2.071328495422   111.71527615     3.17369965
 H     10   9   8     2.079762420262   110.89872383   242.72815641
 H     10   9   8     2.075260468462   111.83920778   124.53136504
 H     11   9   8     2.072181098686   109.93887117    30.10684535
 C     12   6   5     2.867291875109   121.18580711   181.93655962
 H     29  12   6     2.082499229265   113.08816072    57.62024133
 H     29  12   6     2.067954222681   107.90282259   177.24588900
 H     29  12   6     2.081157483103   113.68838582   296.90192001
 H     11   9   8     2.077561883021   108.95196953   146.47281313
 C     11   9   8     2.947274465101   115.58587417   268.82533159
 H     34  11   9     2.072862758067   107.41000706   175.09555806
 H     34  11   9     2.076839267392   107.06525420    60.43287641
 C     34  11   9     2.847935869809   115.29521467   298.85099745
 H     37  34  11     2.063179153980   114.81156449    74.53604924
 C     37  34  11     2.542256383223   128.44809661   254.14226484
 C     39  37  34     2.855740742423   124.84323130     0.56548823
 H     40  39  37     2.078099649162   110.66502049   238.17636091
 H     40  39  37     2.065399446799   113.30720233   359.70517502
 H     40  39  37     2.077939080269   110.45981660   120.82215617
 C     39  37  34     2.858204428978   120.87336930   180.63967609
 H     44  39  37     2.070000140345   111.91261086   359.80113714
 H     44  39  37     2.078691242572   111.06902959   120.76940771
 H     44  39  37     2.078464178803   111.09030269   238.79135644


           ************************************************************
           *        Program running with 4 parallel MPI-processes     *
           *              working on a common directory               *
           ************************************************************
------------------------------------------------------------------------------
                   ___                                                        
                  /   \      - P O W E R E D   B Y -                         
                 /     \                                                     
                 |  |  |   _    _      __       _____    __    __             
                 |  |  |  | |  | |    /  \     |  _  \  |  |  /  |          
                  \  \/   | |  | |   /    \    | | | |  |  | /  /          
                 / \  \   | |__| |  /  /\  \   | |_| |  |  |/  /          
                |  |  |   |  __  | /  /__\  \  |    /   |      \           
                |  |  |   | |  | | |   __   |  |    \   |  |\   \          
                \     /   | |  | | |  |  |  |  | |\  \  |  | \   \       
                 \___/    |_|  |_| |__|  |__|  |_| \__\ |__|  \__/        
                                                                              
                      - O R C A' S   B I G   F R I E N D -                    
                                      &                                       
                       - I N T E G R A L  F E E D E R -                       
                                                                              
 v1 FN, 2020, v2 2021                                                         
------------------------------------------------------------------------------


Reading SHARK input file mPQ2_2e_0H_B3LYP_631Gd_opt.SHARKINP.tmp ... ok
----------------------
SHARK INTEGRAL PACKAGE
----------------------

Number of atoms                             ...     47
Number of basis functions                   ...    346
Number of shells                            ...    178
Maximum angular momentum                    ...      2
Integral batch strategy                     ... SHARK/LIBINT Hybrid
RI-J (if used) integral strategy            ... SPLIT-RIJ (Revised 2003 algorithm where possible)
Printlevel                                  ...      1
Contraction scheme used                     ... SEGMENTED contraction
Coulomb Range Separation                    ... NOT USED
Exchange Range Separation                   ... NOT USED
Finite Nucleus Model                        ... NOT USED
Auxiliary Coulomb fitting basis             ... AVAILABLE
   # of basis functions in Aux-J            ...   1315
   # of shells in Aux-J                     ...    445
   Maximum angular momentum in Aux-J        ...      4
Auxiliary J/K fitting basis                 ... NOT available
Auxiliary Correlation fitting basis         ... NOT available
Auxiliary 'external' fitting basis          ... NOT available
Integral threshold                          ...     2.500000e-11
Primitive cut-off                           ...     2.500000e-12
Primitive pair pre-selection threshold      ...     2.500000e-12

Calculating pre-screening integrals         ... done (  0.1 sec) Dimension = 178
Organizing shell pair data                  ... done (  0.1 sec)
Shell pair information
Total number of shell pairs                 ...     15931
Shell pairs after pre-screening             ...     10795
Total number of primitive shell pairs       ...     88509
Primitive shell pairs kept                  ...     33127
          la=0 lb=0:   4278 shell pairs
          la=1 lb=0:   3570 shell pairs
          la=1 lb=1:    749 shell pairs
          la=2 lb=0:   1432 shell pairs
          la=2 lb=1:    636 shell pairs
          la=2 lb=2:    130 shell pairs

Calculating one electron integrals          ... done (  0.1 sec)
Calculating RI/J V-Matrix + Cholesky decomp.... done (  0.1 sec)
Calculating Nuclear repulsion               ... done (  0.0 sec) ENN=   1621.783696483874 Eh

SHARK setup successfully completed in   0.7 seconds

Maximum memory used throughout the entire GTOINT-calculation: 26.4 MB
[1717815957.003069] [eu-a2p-087:123100:0]          mpool.c:38   UCX  WARN  object 0x319bf00 was not returned to mpool ucp_requests
[1717815957.003107] [eu-a2p-087:123100:0]          mpool.c:38   UCX  WARN  object 0x319c0c0 was not returned to mpool ucp_requests
[1717815957.003114] [eu-a2p-087:123100:0]          mpool.c:38   UCX  WARN  object 0x319c280 was not returned to mpool ucp_requests
[1717815957.003120] [eu-a2p-087:123100:0]          mpool.c:38   UCX  WARN  object 0x319c440 was not returned to mpool ucp_requests
[1717815957.003125] [eu-a2p-087:123100:0]          mpool.c:38   UCX  WARN  object 0x319c600 was not returned to mpool ucp_requests
[1717815957.003130] [eu-a2p-087:123100:0]          mpool.c:38   UCX  WARN  object 0x319c7c0 was not returned to mpool ucp_requests
[1717815957.003135] [eu-a2p-087:123100:0]          mpool.c:38   UCX  WARN  object 0x319c980 was not returned to mpool ucp_requests
[1717815957.003140] [eu-a2p-087:123100:0]          mpool.c:38   UCX  WARN  object 0x319cb40 was not returned to mpool ucp_requests
[1717815957.003145] [eu-a2p-087:123100:0]          mpool.c:38   UCX  WARN  object 0x319cd00 was not returned to mpool ucp_requests
[1717815957.003150] [eu-a2p-087:123100:0]          mpool.c:38   UCX  WARN  object 0x319cec0 was not returned to mpool ucp_requests
[1717815957.003155] [eu-a2p-087:123100:0]          mpool.c:38   UCX  WARN  object 0x319d080 was not returned to mpool ucp_requests
[1717815957.003161] [eu-a2p-087:123100:0]          mpool.c:38   UCX  WARN  object 0x319d240 was not returned to mpool ucp_requests
[1717815957.003166] [eu-a2p-087:123100:0]          mpool.c:38   UCX  WARN  object 0x319d400 was not returned to mpool ucp_requests
[1717815957.003171] [eu-a2p-087:123100:0]          mpool.c:38   UCX  WARN  object 0x319d5c0 was not returned to mpool ucp_requests
[1717815957.003176] [eu-a2p-087:123100:0]          mpool.c:38   UCX  WARN  object 0x319d780 was not returned to mpool ucp_requests
[1717815957.003181] [eu-a2p-087:123100:0]          mpool.c:38   UCX  WARN  object 0x319d940 was not returned to mpool ucp_requests
[1717815957.003186] [eu-a2p-087:123100:0]          mpool.c:38   UCX  WARN  object 0x319db00 was not returned to mpool ucp_requests
[1717815957.003191] [eu-a2p-087:123100:0]          mpool.c:38   UCX  WARN  object 0x319dcc0 was not returned to mpool ucp_requests
[1717815957.003196] [eu-a2p-087:123100:0]          mpool.c:38   UCX  WARN  object 0x319de80 was not returned to mpool ucp_requests
[1717815957.003212] [eu-a2p-087:123100:0]          mpool.c:38   UCX  WARN  object 0x319e040 was not returned to mpool ucp_requests
[1717815957.003217] [eu-a2p-087:123100:0]          mpool.c:38   UCX  WARN  object 0x319e200 was not returned to mpool ucp_requests
[1717815957.003222] [eu-a2p-087:123100:0]          mpool.c:38   UCX  WARN  object 0x319e3c0 was not returned to mpool ucp_requests
[1717815957.025078] [eu-a2p-087:123099:0]          mpool.c:38   UCX  WARN  object 0x3491880 was not returned to mpool ucp_requests
[1717815957.025110] [eu-a2p-087:123099:0]          mpool.c:38   UCX  WARN  object 0x3491a40 was not returned to mpool ucp_requests
[1717815957.025116] [eu-a2p-087:123099:0]          mpool.c:38   UCX  WARN  object 0x3491c00 was not returned to mpool ucp_requests
[1717815957.025121] [eu-a2p-087:123099:0]          mpool.c:38   UCX  WARN  object 0x3491dc0 was not returned to mpool ucp_requests
[1717815957.025126] [eu-a2p-087:123099:0]          mpool.c:38   UCX  WARN  object 0x3491f80 was not returned to mpool ucp_requests
[1717815957.025130] [eu-a2p-087:123099:0]          mpool.c:38   UCX  WARN  object 0x3492140 was not returned to mpool ucp_requests
[1717815957.025135] [eu-a2p-087:123099:0]          mpool.c:38   UCX  WARN  object 0x3492300 was not returned to mpool ucp_requests
[1717815957.025140] [eu-a2p-087:123099:0]          mpool.c:38   UCX  WARN  object 0x34924c0 was not returned to mpool ucp_requests
[1717815957.025144] [eu-a2p-087:123099:0]          mpool.c:38   UCX  WARN  object 0x3492680 was not returned to mpool ucp_requests
[1717815957.025149] [eu-a2p-087:123099:0]          mpool.c:38   UCX  WARN  object 0x3492840 was not returned to mpool ucp_requests
[1717815957.025153] [eu-a2p-087:123099:0]          mpool.c:38   UCX  WARN  object 0x3492a00 was not returned to mpool ucp_requests
[1717815957.025158] [eu-a2p-087:123099:0]          mpool.c:38   UCX  WARN  object 0x3492bc0 was not returned to mpool ucp_requests
[1717815957.025163] [eu-a2p-087:123099:0]          mpool.c:38   UCX  WARN  object 0x3492d80 was not returned to mpool ucp_requests
[1717815957.025167] [eu-a2p-087:123099:0]          mpool.c:38   UCX  WARN  object 0x3492f40 was not returned to mpool ucp_requests
[1717815957.025172] [eu-a2p-087:123099:0]          mpool.c:38   UCX  WARN  object 0x3493100 was not returned to mpool ucp_requests
[1717815957.025176] [eu-a2p-087:123099:0]          mpool.c:38   UCX  WARN  object 0x34932c0 was not returned to mpool ucp_requests
[1717815957.025180] [eu-a2p-087:123099:0]          mpool.c:38   UCX  WARN  object 0x3493480 was not returned to mpool ucp_requests
[1717815957.025185] [eu-a2p-087:123099:0]          mpool.c:38   UCX  WARN  object 0x3493640 was not returned to mpool ucp_requests
[1717815957.025189] [eu-a2p-087:123099:0]          mpool.c:38   UCX  WARN  object 0x3493800 was not returned to mpool ucp_requests
[1717815957.025194] [eu-a2p-087:123099:0]          mpool.c:38   UCX  WARN  object 0x34939c0 was not returned to mpool ucp_requests
[1717815957.025198] [eu-a2p-087:123099:0]          mpool.c:38   UCX  WARN  object 0x3493b80 was not returned to mpool ucp_requests
[1717815957.025213] [eu-a2p-087:123099:0]          mpool.c:38   UCX  WARN  object 0x3493d40 was not returned to mpool ucp_requests
[1717815957.041881] [eu-a2p-087:123098:0]          mpool.c:38   UCX  WARN  object 0x4614a00 was not returned to mpool ucp_requests
[1717815957.041910] [eu-a2p-087:123098:0]          mpool.c:38   UCX  WARN  object 0x4614bc0 was not returned to mpool ucp_requests
[1717815957.041917] [eu-a2p-087:123098:0]          mpool.c:38   UCX  WARN  object 0x4614d80 was not returned to mpool ucp_requests
[1717815957.041922] [eu-a2p-087:123098:0]          mpool.c:38   UCX  WARN  object 0x4614f40 was not returned to mpool ucp_requests
[1717815957.041927] [eu-a2p-087:123098:0]          mpool.c:38   UCX  WARN  object 0x4615100 was not returned to mpool ucp_requests
[1717815957.041932] [eu-a2p-087:123098:0]          mpool.c:38   UCX  WARN  object 0x46152c0 was not returned to mpool ucp_requests
[1717815957.041936] [eu-a2p-087:123098:0]          mpool.c:38   UCX  WARN  object 0x4615480 was not returned to mpool ucp_requests
[1717815957.041941] [eu-a2p-087:123098:0]          mpool.c:38   UCX  WARN  object 0x4615640 was not returned to mpool ucp_requests
[1717815957.041945] [eu-a2p-087:123098:0]          mpool.c:38   UCX  WARN  object 0x46159c0 was not returned to mpool ucp_requests
[1717815957.041950] [eu-a2p-087:123098:0]          mpool.c:38   UCX  WARN  object 0x4615b80 was not returned to mpool ucp_requests
[1717815957.041955] [eu-a2p-087:123098:0]          mpool.c:38   UCX  WARN  object 0x4615d40 was not returned to mpool ucp_requests


           ************************************************************
           *        Program running with 4 parallel MPI-processes     *
           *              working on a common directory               *
           ************************************************************

Diagonalization of the overlap matrix:
Smallest eigenvalue                        ... 4.279e-04
Time for diagonalization                   ...    0.027 sec
Threshold for overlap eigenvalues          ... 1.000e-08
Number of eigenvalues below threshold      ... 0
Time for construction of square roots      ...    0.013 sec
Total time needed                          ...    0.041 sec

-------------------
DFT GRID GENERATION
-------------------

General Integration Accuracy     IntAcc      ... 4.959
Radial Grid Type                 RadialGrid  ... OptM3 with GC (2021)
Angular Grid (max. ang.)         AngularGrid ... 6 (Lebedev-590)
Angular grid pruning method      GridPruning ... 4 (adaptive)
Weight generation scheme         WeightScheme... Becke
Basis function cutoff            BFCut       ... 1.0000e-11
Integration weight cutoff        WCut        ... 1.0000e-14
Angular grids for H and He will be reduced by one unit
Partially contracted basis set               ... off
Rotationally invariant grid construction     ... off

Total number of grid points                  ...   519083
Total number of batches                      ...     8134
Average number of points per batch           ...       63
Average number of grid points per atom       ...    11044
Time for grid setup =    7.121 sec

--------------------
COSX GRID GENERATION
--------------------

GRIDX 1
-------
General Integration Accuracy     IntAcc      ... 4.020
Radial Grid Type                 RadialGrid  ... OptM3 with GC (2021)
Angular Grid (max. ang.)         AngularGrid ... 2 (Lebedev-110)
Angular grid pruning method      GridPruning ... 4 (adaptive)
Weight generation scheme         WeightScheme... Becke
Basis function cutoff            BFCut       ... 1.0000e-11
Integration weight cutoff        WCut        ... 1.0000e-14
Angular grids for H and He will be reduced by one unit
Partially contracted basis set               ... on
Rotationally invariant grid construction     ... off

Total number of grid points                  ...    55855
Total number of batches                      ...      897
Average number of points per batch           ...       62
Average number of grid points per atom       ...     1188
UseSFitting                                  ... on

GRIDX 2
-------
General Integration Accuracy     IntAcc      ... 4.338
Radial Grid Type                 RadialGrid  ... OptM3 with GC (2021)
Angular Grid (max. ang.)         AngularGrid ... 3 (Lebedev-194)
Angular grid pruning method      GridPruning ... 4 (adaptive)
Weight generation scheme         WeightScheme... Becke
Basis function cutoff            BFCut       ... 1.0000e-11
Integration weight cutoff        WCut        ... 1.0000e-14
Angular grids for H and He will be reduced by one unit
Partially contracted basis set               ... on
Rotationally invariant grid construction     ... off

Total number of grid points                  ...   121605
Total number of batches                      ...     1924
Average number of points per batch           ...       63
Average number of grid points per atom       ...     2587
UseSFitting                                  ... on

GRIDX 3
-------
General Integration Accuracy     IntAcc      ... 4.871
Radial Grid Type                 RadialGrid  ... OptM3 with GC (2021)
Angular Grid (max. ang.)         AngularGrid ... 4 (Lebedev-302)
Angular grid pruning method      GridPruning ... 4 (adaptive)
Weight generation scheme         WeightScheme... Becke
Basis function cutoff            BFCut       ... 1.0000e-11
Integration weight cutoff        WCut        ... 1.0000e-14
Angular grids for H and He will be reduced by one unit
Partially contracted basis set               ... on
Rotationally invariant grid construction     ... off

Total number of grid points                  ...   233348
Total number of batches                      ...     3670
Average number of points per batch           ...       63
Average number of grid points per atom       ...     4965
UseSFitting                                  ... on

Time for X-Grid setup             =    3.897 sec


--------------------
CPCM SOLVATION MODEL
--------------------
CPCM parameters:
  Epsilon                                         ...      80.4000
  Refrac                                          ...       1.3300
  Rsolv                                           ...       1.3000
  Surface type                                    ... GAUSSIAN VDW
  Epsilon function type                           ...         CPCM
Radii:
 Radius for C  used is    3.8550 Bohr (=   2.0400 Ang.)
 Radius for O  used is    3.4469 Bohr (=   1.8240 Ang.)
 Radius for H  used is    2.4944 Bohr (=   1.3200 Ang.)
Calculating surface                               ...        done! (  0.0s)
GEPOL surface points                              ...         2481
GEPOL Volume                                      ...    2604.3354
GEPOL Surface-area                                ...    1342.4565
Calculating surface distance matrix               ...        done! (  0.0s)
Performing Cholesky decomposition & store         ...        done! (  0.3s)
Overall time for CPCM initialization              ...                 0.4s
--------------
SCF ITERATIONS
--------------
ITER       Energy         Delta-E        Max-DP      RMS-DP      [F,P]     Damp
               ***  Starting incremental Fock matrix formation  ***
                      *** Initiating the SOSCF procedure ***
                      *** Re-Reading the Fockian *** 
                      *** Removing any level shift *** 
ITER      Energy       Delta-E        Grad      Rot      Max-DP    RMS-DP
  0   -889.70653590 -889.7065358981  0.001400  0.001400  0.004261  0.000108
               *** Restarting incremental Fock matrix formation ***
  1   -889.70713656  -0.0006006641  0.000406  0.000828  0.001715  0.000058
  2   -889.70719312  -0.0000565593  0.000259  0.001013  0.002737  0.000042
  3   -889.70718522   0.0000078983  0.000398  0.000635  0.001614  0.000026
  4   -889.70719919  -0.0000139655  0.000025  0.000105  0.000230  0.000003
  5   -889.70719914   0.0000000496  0.000040  0.000067  0.000139  0.000002
  6   -889.70719924  -0.0000001051  0.000006  0.000022  0.000024  0.000001
  7   -889.70719923   0.0000000110  0.000010  0.000016  0.000016  0.000000
                  ***Gradient check signals convergence***
              ***Rediagonalizing the Fockian in SOSCF/NRSCF***

               *****************************************************
               *                     SUCCESS                       *
               *           SCF CONVERGED AFTER   8 CYCLES          *
               *****************************************************

Old exchange energy                            =    -24.958318825 Eh
New exchange energy                            =    -24.958311207 Eh
Exchange energy change after final integration =      0.000007618 Eh
Total energy after final integration           =   -889.707191613 Eh
Final COS-X integration done in                =    24.702 sec
Total Energy       :         -889.70719161 Eh          -24210.16350 eV
  Last Energy change         ...    2.2808e-09  Tolerance :   1.0000e-08
  Last MAX-Density change    ...    3.9968e-15  Tolerance :   1.0000e-07
             **** THE GBW FILE WAS UPDATED (mPQ2_2e_0H_B3LYP_631Gd_opt.gbw) ****
             **** DENSITY mPQ2_2e_0H_B3LYP_631Gd_opt.scfp WAS UPDATED ****
             **** ENERGY FILE WAS UPDATED (mPQ2_2e_0H_B3LYP_631Gd_opt.en.tmp) ****
             **** THE GBW FILE WAS UPDATED (mPQ2_2e_0H_B3LYP_631Gd_opt.gbw) ****
             **** DENSITY mPQ2_2e_0H_B3LYP_631Gd_opt.scfp WAS UPDATED ****
Total SCF time: 0 days 0 hours 2 min 31 sec 

Maximum memory used throughout the entire SCF-calculation: 177.8 MB

-------------------------   --------------------
FINAL SINGLE POINT ENERGY      -889.707191612946
-------------------------   --------------------


           ************************************************************
           *        Program running with 4 parallel MPI-processes     *
           *              working on a common directory               *
           ************************************************************
------------------------------------------------------------------------------
                         ORCA SCF GRADIENT CALCULATION
------------------------------------------------------------------------------

 ... reading COSX grid (gridx3)
Gradient of the Kohn-Sham DFT energy:
Kohn-Sham wavefunction type      ... RKS
Hartree-Fock exchange scaling    ...    0.200
Number of operators              ...    1
Number of atoms                  ...   47
Basis set dimensions             ...  346
Integral neglect threshold       ... 2.5e-11
Integral primitive cutoff        ... 2.5e-12
SHARK Integral package           ... ON

Nuc. rep. gradient       (SHARK) ... done (  0.0 sec)
HCore & Overlap gradient (SHARK) ... done (  0.5 sec)
RI-J gradient            (SHARK) ... done (  1.9 sec)
COSX-gradient                    ... done ( 31.5 sec)
Exchange-correlation gradient    ... done

------------------
CARTESIAN GRADIENT
------------------

   1   C   :    0.000095875    0.000094479   -0.000116703
   2   C   :   -0.000002168    0.000002274   -0.000030219
   3   C   :    0.000044997    0.000017367   -0.000062609
   4   C   :   -0.000021468   -0.000063156    0.000052267
   5   C   :   -0.000028198    0.000085552    0.000259364
   6   C   :    0.000081810   -0.000089240   -0.000098254
   7   C   :   -0.000085320   -0.000091022   -0.000181640
   8   C   :    0.000093809    0.000092664    0.000113498
   9   C   :    0.000002731    0.000023126   -0.000008989
  10   C   :    0.000022322   -0.000018151   -0.000080101
  11   C   :   -0.000196559    0.000076657   -0.000009476
  12   C   :    0.000021710   -0.000020249   -0.000085044
  13   C   :   -0.000126864   -0.000027753    0.000412962
  14   O   :   -0.000016504    0.000000752   -0.000198970
  15   O   :    0.000298532    0.000095419   -0.000245420
  16   H   :    0.000038668   -0.000065341    0.000041984
  17   H   :   -0.000077167   -0.000019564    0.000014890
  18   H   :   -0.000028139    0.000008542    0.000087961
  19   H   :   -0.000077609    0.000021874   -0.000037181
  20   H   :    0.000019043   -0.000051621   -0.000048930
  21   H   :    0.000020634    0.000094195   -0.000038107
  22   H   :    0.000041407    0.000050999    0.000073479
  23   H   :   -0.000009049   -0.000058788    0.000023286
  24   H   :    0.000033968   -0.000095034   -0.000037205
  25   H   :    0.000002140   -0.000000494   -0.000007616
  26   H   :   -0.000016805    0.000018093    0.000025174
  27   H   :   -0.000011336    0.000041092    0.000028261
  28   H   :    0.000024471   -0.000049250   -0.000028732
  29   C   :    0.000038715    0.000080608   -0.000087868
  30   H   :   -0.000034983    0.000056766    0.000057179
  31   H   :    0.000008646   -0.000083828    0.000067104
  32   H   :    0.000025380    0.000015583    0.000075066
  33   H   :    0.000053470   -0.000052238   -0.000003971
  34   C   :    0.000046281    0.000223126    0.000056046
  35   H   :   -0.000097720   -0.000085995   -0.000051865
  36   H   :   -0.000089468   -0.000109682    0.000144325
  37   C   :    0.000001267   -0.000070975   -0.000162750
  38   H   :   -0.000004653   -0.000036852    0.000036583
  39   C   :   -0.000004783   -0.000024416    0.000083970
  40   C   :    0.000000243    0.000000212   -0.000017540
  41   H   :    0.000002985   -0.000006940   -0.000024075
  42   H   :    0.000001375   -0.000007421    0.000015725
  43   H   :   -0.000006286    0.000004399   -0.000001658
  44   C   :   -0.000029904   -0.000005479   -0.000021538
  45   H   :   -0.000000066    0.000002481   -0.000014792
  46   H   :   -0.000003905   -0.000002032    0.000007292
  47   H   :    0.000000060    0.000011226   -0.000002368

Difference to translation invariance:
           :    0.0000515850   -0.0000180339   -0.0000272049

Difference to rotation invariance:
           :   -0.0008727423   -0.0014340441    0.0007397061

Norm of the cartesian gradient     ...    0.0009790642
RMS gradient                       ...    0.0000824521
MAX gradient                       ...    0.0004129623

-------
TIMINGS
-------

Total SCF gradient time            ...       48.255 sec

One electron gradient       ....       0.491 sec  (  1.0%)
RI-J Coulomb gradient       ....       1.919 sec  (  4.0%)
COSX gradient               ....      31.464 sec  ( 65.2%)
XC gradient                 ....      11.610 sec  ( 24.1%)
CPCM gradient               ....       0.995 sec  (  2.1%)
   A-Matrix (El+Nuc)        ....       0.254 sec  (  0.5%)
   Potential                ....       0.741 sec  (  1.5%)

Maximum memory used throughout the entire SCFGRAD-calculation: 111.3 MB
------------------------------------------------------------------------------
                         ORCA GEOMETRY RELAXATION STEP
------------------------------------------------------------------------------

Reading the OPT-File                    .... done
Getting information on internals        .... done
Copying old internal coords+grads       .... done
Making the new internal coordinates     .... (new redundants).... done
Validating the new internal coordinates .... (new redundants).... done
Calculating the B-matrix                .... done
Calculating the G,G- and P matrices     .... done
Transforming gradient to internals      .... done
Projecting the internal gradient        .... done
Number of atoms                         ....  47
Number of internal coordinates          .... 232
Current Energy                          ....  -889.707191613 Eh
Current gradient norm                   ....     0.000979064 Eh/bohr
Maximum allowed component of the step   ....  0.300
Current trust radius                    ....  0.300
Updating the Hessian (BFGS)             .... done
Forming the augmented Hessian           .... done
Diagonalizing the augmented Hessian     .... done
Last element of RFO vector              ....  0.997565302
Lowest eigenvalues of augmented Hessian:
 -0.000032690  0.001407204  0.001975627  0.003606771  0.008680267
Length of the computed step             ....  0.069908779
The final length of the internal step   ....  0.069908779
Converting the step to cartesian space:
 Initial RMS(Int)=    0.0045897362
Transforming coordinates:
 Iter   0:  RMS(Cart)=    0.0421569976 RMS(Int)=    0.0045919287
 Iter   1:  RMS(Cart)=    0.0004081479 RMS(Int)=    0.0001417918
 Iter   2:  RMS(Cart)=    0.0000069862 RMS(Int)=    0.0000011024
 Iter   3:  RMS(Cart)=    0.0000001459 RMS(Int)=    0.0000000554
 Iter   4:  RMS(Cart)=    0.0000000027 RMS(Int)=    0.0000000006
done
Storing new coordinates                 .... done

                                .--------------------.
          ----------------------|Geometry convergence|-------------------------
          Item                value                   Tolerance       Converged
          ---------------------------------------------------------------------
          Energy change      -0.0000040179            0.0000002000      NO
          RMS gradient        0.0001505022            0.0000080000      NO
          MAX gradient        0.0009851503            0.0000300000      NO
          RMS step            0.0045897362            0.0001000000      NO
          MAX step            0.0174032673            0.0002000000      NO
          ........................................................
          Max(Bonds)      0.0003      Max(Angles)    0.12
          Max(Dihed)        1.00      Max(Improp)    0.00
          ---------------------------------------------------------------------

The optimization has not yet converged - more geometry cycles are needed


    ---------------------------------------------------------------------------
                         Redundant Internal Coordinates
                            (Angstroem and degrees)

        Definition                    Value    dE/dq     Step     New-Value
    ----------------------------------------------------------------------------
     1. B(C   1,C   0)                1.5149  0.000035  0.0000    1.5149   
     2. B(C   2,C   1)                1.4093  0.000004 -0.0001    1.4093   
     3. B(C   3,C   2)                1.5152 -0.000007 -0.0000    1.5152   
     4. B(C   4,C   2)                1.4368 -0.000030  0.0001    1.4369   
     5. B(C   5,C   4)                1.4365  0.000179 -0.0001    1.4364   
     6. B(C   6,C   5)                1.5264  0.000244 -0.0003    1.5261   
     7. B(C   7,C   6)                1.5165  0.000222 -0.0000    1.5165   
     8. B(C   8,C   7)                1.3464  0.000328 -0.0001    1.3463   
     9. B(C   9,C   8)                1.5155 -0.000045 -0.0001    1.5154   
    10. B(C  10,C   8)                1.5208  0.000055 -0.0001    1.5207   
    11. B(C  11,C   5)                1.4132 -0.000003  0.0000    1.4132   
    12. B(C  12,C  11)                1.4391 -0.000038 -0.0003    1.4388   
    13. B(C  12,C   1)                1.4382 -0.000033  0.0002    1.4383   
    14. B(O  13,C  12)                1.3137 -0.000083  0.0002    1.3139   
    15. B(O  14,C   4)                1.3179 -0.000095 -0.0001    1.3178   
    16. B(H  15,C   0)                1.1026 -0.000012  0.0000    1.1026   
    17. B(H  16,C   0)                1.1024 -0.000057  0.0000    1.1024   
    18. B(H  17,C   0)                1.0945  0.000001 -0.0000    1.0945   
    19. B(H  18,C   3)                1.1028 -0.000030 -0.0000    1.1028   
    20. B(H  19,C   3)                1.1019 -0.000058  0.0001    1.1020   
    21. B(H  20,C   3)                1.0944  0.000022  0.0000    1.0944   
    22. B(H  21,C   6)                1.1026 -0.000064  0.0000    1.1026   
    23. B(H  22,C   6)                1.0930 -0.000043  0.0000    1.0930   
    24. B(H  23,C   7)                1.0927  0.000040  0.0000    1.0927   
    25. B(H  24,C   9)                1.0961 -0.000006  0.0000    1.0961   
    26. B(H  25,C   9)                1.1006 -0.000012 -0.0000    1.1005   
    27. B(H  26,C   9)                1.0982  0.000046 -0.0000    1.0982   
    28. B(H  27,C  10)                1.0966  0.000032 -0.0001    1.0965   
    29. B(C  28,C  11)                1.5173 -0.000075  0.0001    1.5174   
    30. B(H  29,C  28)                1.1020 -0.000062  0.0000    1.1020   
    31. B(H  30,C  28)                1.0943  0.000050  0.0000    1.0943   
    32. B(H  31,C  28)                1.1013  0.000006 -0.0000    1.1013   
    33. B(H  32,C  10)                1.0994 -0.000020 -0.0000    1.0994   
    34. B(C  33,C  10)                1.5596 -0.000001  0.0000    1.5596   
    35. B(H  34,C  33)                1.0969  0.000046 -0.0000    1.0969   
    36. B(H  35,C  33)                1.0990 -0.000113 -0.0001    1.0990   
    37. B(C  36,C  33)                1.5071 -0.000003  0.0002    1.5073   
    38. B(H  37,C  36)                1.0918  0.000039 -0.0000    1.0918   
    39. B(C  38,C  36)                1.3453  0.000046  0.0000    1.3453   
    40. B(C  39,C  38)                1.5112  0.000001 -0.0000    1.5112   
    41. B(H  40,C  39)                1.0997 -0.000005 -0.0000    1.0997   
    42. B(H  41,C  39)                1.0930 -0.000022 -0.0000    1.0930   
    43. B(H  42,C  39)                1.0996  0.000001  0.0000    1.0996   
    44. B(C  43,C  38)                1.5125  0.000012 -0.0000    1.5125   
    45. B(H  44,C  43)                1.0954 -0.000005 -0.0000    1.0954   
    46. B(H  45,C  43)                1.1000  0.000001 -0.0000    1.1000   
    47. B(H  46,C  43)                1.0999 -0.000007  0.0000    1.0999   
    48. A(H  16,C   0,H  17)          108.38  0.000051   -0.00    108.38   
    49. A(C   1,C   0,H  17)          108.18  0.000033   -0.06    108.12   
    50. A(H  15,C   0,H  17)          108.26 -0.000083    0.05    108.32   
    51. A(C   1,C   0,H  16)          113.11 -0.000044    0.01    113.13   
    52. A(C   1,C   0,H  15)          113.05  0.000015    0.00    113.05   
    53. A(H  15,C   0,H  16)          105.67  0.000026   -0.00    105.66   
    54. A(C   0,C   1,C   2)          120.31  0.000034    0.02    120.34   
    55. A(C   0,C   1,C  12)          117.20  0.000015   -0.02    117.18   
    56. A(C   2,C   1,C  12)          122.49 -0.000050   -0.00    122.48   
    57. A(C   1,C   2,C   4)          122.31  0.000033    0.01    122.32   
    58. A(C   1,C   2,C   3)          120.13  0.000022   -0.03    120.11   
    59. A(C   3,C   2,C   4)          117.55 -0.000055    0.02    117.57   
    60. A(H  18,C   3,H  19)          105.66  0.000019   -0.01    105.65   
    61. A(C   2,C   3,H  18)          113.01  0.000037   -0.02    112.99   
    62. A(C   2,C   3,H  20)          108.63  0.000117    0.02    108.66   
    63. A(C   2,C   3,H  19)          112.93 -0.000077    0.04    112.97   
    64. A(H  19,C   3,H  20)          108.42  0.000002   -0.08    108.34   
    65. A(H  18,C   3,H  20)          107.98 -0.000106    0.04    108.02   
    66. A(C   2,C   4,O  14)          122.15 -0.000161   -0.00    122.15   
    67. A(C   5,C   4,O  14)          122.51  0.000104    0.03    122.53   
    68. A(C   2,C   4,C   5)          115.33  0.000053   -0.02    115.31   
    69. A(C   6,C   5,C  11)          120.59 -0.000288   -0.00    120.59   
    70. A(C   4,C   5,C  11)          122.43 -0.000169    0.02    122.45   
    71. A(C   4,C   5,C   6)          116.98  0.000457   -0.02    116.96   
    72. A(C   5,C   6,C   7)          113.36  0.000022   -0.01    113.34   
    73. A(H  21,C   6,H  22)          107.65  0.000017   -0.03    107.62   
    74. A(C   7,C   6,H  22)          110.16  0.000216   -0.03    110.13   
    75. A(C   5,C   6,H  22)          107.78  0.000069   -0.02    107.76   
    76. A(C   5,C   6,H  21)          109.96 -0.000100    0.06    110.02   
    77. A(C   7,C   6,H  21)          107.79 -0.000223    0.03    107.82   
    78. A(C   8,C   7,H  23)          116.57 -0.000469    0.04    116.61   
    79. A(C   6,C   7,H  23)          114.05 -0.000517    0.02    114.07   
    80. A(C   6,C   7,C   8)          129.38  0.000985   -0.06    129.32   
    81. A(C   9,C   8,C  10)          115.63 -0.000488    0.05    115.68   
    82. A(C   7,C   8,C  10)          124.08  0.000887   -0.12    123.97   
    83. A(C   7,C   8,C   9)          120.26 -0.000400    0.06    120.33   
    84. A(H  25,C   9,H  26)          106.08 -0.000007    0.01    106.10   
    85. A(H  24,C   9,H  26)          108.13  0.000008    0.00    108.13   
    86. A(C   8,C   9,H  26)          111.84 -0.000029   -0.03    111.81   
    87. A(H  24,C   9,H  25)          107.93 -0.000002    0.01    107.93   
    88. A(C   8,C   9,H  25)          110.90  0.000038    0.00    110.90   
    89. A(C   8,C   9,H  24)          111.72 -0.000008    0.00    111.72   
    90. A(H  32,C  10,C  33)          108.44 -0.000087   -0.02    108.41   
    91. A(C   8,C  10,C  33)          115.59 -0.000161   -0.05    115.54   
    92. A(H  27,C  10,H  32)          106.50 -0.000037    0.01    106.52   
    93. A(C   8,C  10,H  32)          108.95  0.000034    0.07    109.02   
    94. A(H  27,C  10,C  33)          107.04  0.000262   -0.03    107.01   
    95. A(C   8,C  10,H  27)          109.94 -0.000003    0.01    109.95   
    96. A(C  12,C  11,C  28)          116.64 -0.000052    0.03    116.67   
    97. A(C   5,C  11,C  28)          121.19 -0.000055   -0.04    121.15   
    98. A(C   5,C  11,C  12)          122.17  0.000107    0.00    122.17   
    99. A(C   1,C  12,O  13)          122.17  0.000088   -0.01    122.15   
   100. A(C  11,C  12,O  13)          122.58 -0.000115    0.02    122.60   
   101. A(C   1,C  12,C  11)          115.25  0.000026   -0.01    115.24   
   102. A(H  30,C  28,H  31)          107.92 -0.000067    0.03    107.95   
   103. A(H  29,C  28,H  31)          105.83  0.000050   -0.01    105.82   
   104. A(C  11,C  28,H  31)          113.69 -0.000058    0.00    113.69   
   105. A(H  29,C  28,H  30)          108.19  0.000024   -0.08    108.11   
   106. A(C  11,C  28,H  30)          107.90  0.000109    0.03    107.93   
   107. A(C  11,C  28,H  29)          113.09 -0.000060    0.02    113.11   
   108. A(H  34,C  33,H  35)          107.03  0.000048   -0.08    106.95   
   109. A(C  10,C  33,H  35)          107.07  0.000103    0.00    107.07   
   110. A(C  10,C  33,H  34)          107.41  0.000042    0.06    107.47   
   111. A(H  35,C  33,C  36)          109.10  0.000028   -0.01    109.10   
   112. A(H  34,C  33,C  36)          110.58  0.000097   -0.03    110.55   
   113. A(C  10,C  33,C  36)          115.30 -0.000297    0.04    115.34   
   114. A(H  37,C  36,C  38)          116.74 -0.000085    0.06    116.79   
   115. A(C  33,C  36,C  38)          128.45  0.000133   -0.07    128.37   
   116. A(C  33,C  36,H  37)          114.81 -0.000047    0.02    114.83   
   117. A(C  39,C  38,C  43)          114.28 -0.000011    0.01    114.29   
   118. A(C  36,C  38,C  43)          120.87  0.000018    0.00    120.88   
   119. A(C  36,C  38,C  39)          124.84 -0.000007   -0.01    124.83   
   120. A(H  41,C  39,H  42)          107.84  0.000008   -0.01    107.83   
   121. A(H  40,C  39,H  42)          106.23 -0.000008   -0.00    106.23   
   122. A(C  38,C  39,H  42)          110.46  0.000004   -0.00    110.46   
   123. A(H  40,C  39,H  41)          108.04 -0.000003    0.01    108.06   
   124. A(C  38,C  39,H  41)          113.31 -0.000018    0.00    113.31   
   125. A(C  38,C  39,H  40)          110.67  0.000016   -0.01    110.66   
   126. A(H  45,C  43,H  46)          106.24 -0.000013    0.00    106.24   
   127. A(H  44,C  43,H  46)          108.16  0.000001   -0.00    108.16   
   128. A(C  38,C  43,H  46)          111.09  0.000010   -0.01    111.08   
   129. A(H  44,C  43,H  45)          108.14 -0.000007    0.01    108.15   
   130. A(C  38,C  43,H  45)          111.07  0.000025   -0.01    111.06   
   131. A(C  38,C  43,H  44)          111.91 -0.000018    0.00    111.91   
   132. D(C   2,C   1,C   0,H  16)    -59.63  0.000043    0.08    -59.55   
   133. D(C   2,C   1,C   0,H  15)     60.41  0.000056    0.09     60.51   
   134. D(C  12,C   1,C   0,H  17)     -0.00 -0.000044    0.14      0.13   
   135. D(C   2,C   1,C   0,H  17)   -179.70 -0.000016    0.12   -179.58   
   136. D(C  12,C   1,C   0,H  15)   -119.89  0.000028    0.11   -119.78   
   137. D(C  12,C   1,C   0,H  16)    120.07  0.000016    0.10    120.17   
   138. D(C   3,C   2,C   1,C   0)      0.52  0.000020   -0.00      0.51   
   139. D(C   4,C   2,C   1,C   0)   -179.91  0.000001   -0.02   -179.94   
   140. D(C   3,C   2,C   1,C  12)   -179.17  0.000049   -0.02   -179.18   
   141. D(C   4,C   2,C   1,C  12)      0.41  0.000030   -0.04      0.37   
   142. D(H  19,C   3,C   2,C   4)    123.11  0.000033   -0.02    123.09   
   143. D(H  20,C   3,C   2,C   1)   -177.61 -0.000018    0.01   -177.60   
   144. D(H  19,C   3,C   2,C   1)    -57.30  0.000015   -0.05    -57.34   
   145. D(H  18,C   3,C   2,C   4)   -117.01  0.000029   -0.03   -117.04   
   146. D(H  18,C   3,C   2,C   1)     62.58  0.000011   -0.05     62.53   
   147. D(H  20,C   3,C   2,C   4)      2.80 -0.000000    0.03      2.83   
   148. D(O  14,C   4,C   2,C   1)   -178.22  0.000179   -0.12   -178.34   
   149. D(O  14,C   4,C   2,C   3)      1.36  0.000160   -0.14      1.22   
   150. D(C   5,C   4,C   2,C   1)      0.73 -0.000041    0.06      0.79   
   151. D(C   5,C   4,C   2,C   3)   -179.69 -0.000060    0.03   -179.65   
   152. D(C  11,C   5,C   4,O  14)    177.56 -0.000225    0.18    177.73   
   153. D(C  11,C   5,C   4,C   2)     -1.39 -0.000001    0.00     -1.39   
   154. D(C   6,C   5,C   4,C   2)    179.08  0.000012    0.09    179.17   
   155. D(C   6,C   5,C   4,O  14)     -1.97 -0.000212    0.26     -1.71   
   156. D(H  22,C   6,C   5,C  11)   -155.38 -0.000131    0.71   -154.67   
   157. D(H  22,C   6,C   5,C   4)     24.15 -0.000143    0.63     24.78   
   158. D(H  21,C   6,C   5,C  11)    -38.31 -0.000125    0.70    -37.61   
   159. D(H  21,C   6,C   5,C   4)    141.23 -0.000137    0.62    141.84   
   160. D(C   7,C   6,C   5,C  11)     82.43 -0.000468    0.77     83.19   
   161. D(C   7,C   6,C   5,C   4)    -98.04 -0.000480    0.69    -97.35   
   162. D(C   8,C   7,C   6,C   5)    127.99  0.000283    0.80    128.79   
   163. D(H  23,C   7,C   6,H  22)   -172.98 -0.000188    0.97   -172.02   
   164. D(H  23,C   7,C   6,C   5)    -52.13  0.000072    0.91    -51.22   
   165. D(H  23,C   7,C   6,H  21)     69.82 -0.000199    1.00     70.82   
   166. D(C   8,C   7,C   6,H  22)      7.14  0.000024    0.85      7.99   
   167. D(C   8,C   7,C   6,H  21)   -110.06  0.000013    0.89   -109.17   
   168. D(C  10,C   8,C   7,H  23)   -179.43 -0.000040    0.01   -179.42   
   169. D(C   9,C   8,C   7,H  23)     -1.32 -0.000086    0.04     -1.28   
   170. D(C   9,C   8,C   7,C   6)    178.56 -0.000302    0.16    178.71   
   171. D(C  10,C   8,C   7,C   6)      0.44 -0.000256    0.12      0.57   
   172. D(H  26,C   9,C   8,C  10)    -57.20 -0.000029   -0.01    -57.21   
   173. D(H  26,C   9,C   8,C   7)    124.53 -0.000012   -0.03    124.50   
   174. D(H  25,C   9,C   8,C  10)     60.99 -0.000032   -0.01     60.99   
   175. D(H  25,C   9,C   8,C   7)   -117.27 -0.000015   -0.03   -117.30   
   176. D(H  24,C   9,C   8,C  10)   -178.56 -0.000013    0.01   -178.55   
   177. D(H  24,C   9,C   8,C   7)      3.17  0.000004   -0.02      3.15   
   178. D(C  33,C  10,C   8,C   9)     90.63 -0.000313    0.08     90.71   
   179. D(C  33,C  10,C   8,C   7)    -91.17 -0.000358    0.11    -91.07   
   180. D(H  32,C  10,C   8,C   9)    -31.72 -0.000112    0.08    -31.64   
   181. D(H  32,C  10,C   8,C   7)    146.47 -0.000156    0.11    146.58   
   182. D(H  27,C  10,C   8,C   9)   -148.09 -0.000086    0.02   -148.07   
   183. D(H  27,C  10,C   8,C   7)     30.11 -0.000130    0.05     30.16   
   184. D(C  28,C  11,C   5,C   6)      1.44 -0.000002   -0.10      1.34   
   185. D(C  28,C  11,C   5,C   4)   -178.06  0.000009   -0.02   -178.08   
   186. D(C  12,C  11,C   5,C   6)   -179.54  0.000050   -0.17   -179.71   
   187. D(C  12,C  11,C   5,C   4)      0.95  0.000060   -0.08      0.87   
   188. D(C   1,C  12,C  11,C  28)    179.28 -0.000022    0.03    179.31   
   189. D(C   1,C  12,C  11,C   5)      0.22 -0.000072    0.09      0.32   
   190. D(O  13,C  12,C   1,C   2)    178.79 -0.000107    0.19    178.99   
   191. D(O  13,C  12,C   1,C   0)     -0.90 -0.000079    0.18     -0.72   
   192. D(C  11,C  12,C   1,C   2)     -0.88  0.000027   -0.03     -0.92   
   193. D(O  13,C  12,C  11,C   5)   -179.45  0.000062   -0.14   -179.59   
   194. D(C  11,C  12,C   1,C   0)    179.43  0.000055   -0.05    179.38   
   195. D(O  13,C  12,C  11,C  28)     -0.40  0.000111   -0.20     -0.59   
   196. D(H  31,C  28,C  11,C  12)    117.84 -0.000044    0.20    118.03   
   197. D(H  31,C  28,C  11,C   5)    -63.10  0.000006    0.14    -62.96   
   198. D(H  30,C  28,C  11,C  12)     -1.82  0.000001    0.14     -1.68   
   199. D(H  30,C  28,C  11,C   5)    177.25  0.000051    0.08    177.32   
   200. D(H  29,C  28,C  11,C  12)   -121.45 -0.000067    0.21   -121.24   
   201. D(H  29,C  28,C  11,C   5)     57.62 -0.000016    0.14     57.76   
   202. D(C  36,C  33,C  10,H  27)    176.02 -0.000021   -0.57    175.45   
   203. D(C  36,C  33,C  10,C   8)    -61.15  0.000068   -0.60    -61.75   
   204. D(H  35,C  33,C  10,H  32)   -176.94 -0.000148   -0.54   -177.48   
   205. D(H  35,C  33,C  10,H  27)    -62.40 -0.000101   -0.55    -62.95   
   206. D(H  35,C  33,C  10,C   8)     60.43 -0.000012   -0.58     59.85   
   207. D(H  34,C  33,C  10,H  32)    -62.28 -0.000022   -0.60    -62.87   
   208. D(H  34,C  33,C  10,H  27)     52.26  0.000026   -0.61     51.66   
   209. D(C  36,C  33,C  10,H  32)     61.48 -0.000068   -0.56     60.92   
   210. D(H  34,C  33,C  10,C   8)    175.10  0.000114   -0.64    174.45   
   211. D(C  38,C  36,C  33,H  35)    133.67  0.000057    0.80    134.47   
   212. D(C  38,C  36,C  33,H  34)     16.21 -0.000076    0.92     17.13   
   213. D(C  38,C  36,C  33,C  10)   -105.86  0.000010    0.83   -105.03   
   214. D(H  37,C  36,C  33,H  35)    -45.94  0.000040    0.73    -45.21   
   215. D(H  37,C  36,C  33,H  34)   -163.39 -0.000093    0.85   -162.55   
   216. D(H  37,C  36,C  33,C  10)     74.54 -0.000006    0.76     75.29   
   217. D(C  43,C  38,C  36,H  37)      0.24  0.000004    0.02      0.26   
   218. D(C  43,C  38,C  36,C  33)   -179.36 -0.000013   -0.06   -179.42   
   219. D(C  39,C  38,C  36,H  37)   -179.83  0.000004    0.05   -179.79   
   220. D(C  39,C  38,C  36,C  33)      0.57 -0.000013   -0.03      0.54   
   221. D(H  42,C  39,C  38,C  43)    -59.25  0.000006   -0.26    -59.51   
   222. D(H  42,C  39,C  38,C  36)    120.82  0.000007   -0.29    120.53   
   223. D(H  41,C  39,C  38,C  43)    179.64  0.000005   -0.25    179.38   
   224. D(H  41,C  39,C  38,C  36)     -0.29  0.000005   -0.28     -0.57   
   225. D(H  40,C  39,C  38,C  43)     58.11  0.000009   -0.27     57.84   
   226. D(H  40,C  39,C  38,C  36)   -121.82  0.000009   -0.30   -122.12   
   227. D(H  46,C  43,C  38,C  39)     58.86  0.000001    0.06     58.91   
   228. D(H  46,C  43,C  38,C  36)   -121.21  0.000000    0.08   -121.13   
   229. D(H  45,C  43,C  38,C  39)    -59.16 -0.000006    0.06    -59.11   
   230. D(H  45,C  43,C  38,C  36)    120.77 -0.000006    0.08    120.85   
   231. D(H  44,C  43,C  38,C  39)    179.87 -0.000003    0.05    179.91   
   232. D(H  44,C  43,C  38,C  36)     -0.20 -0.000003    0.07     -0.13   
    ----------------------------------------------------------------------------

         *************************************************************
         *                GEOMETRY OPTIMIZATION CYCLE  53            *
         *************************************************************
---------------------------------
CARTESIAN COORDINATES (ANGSTROEM)
---------------------------------
  C      4.788005    1.677851    1.432536
  C      3.692654    0.928701    0.701879
  C      2.554223    1.613044    0.231058
  C      2.424152    3.107668    0.443115
  C      1.489751    0.945093   -0.465571
  C      1.659117   -0.471414   -0.632816
  C      0.541016   -1.221916   -1.350801
  C     -0.439425   -1.888127   -0.404873
  C     -1.783519   -1.815641   -0.379405
  C     -2.572564   -2.597854    0.651073
  C     -2.609703   -1.008017   -1.368198
  C      2.805567   -1.157622   -0.172444
  C      3.876760   -0.485320    0.513607
  O      4.949866   -1.113413    0.938177
  O      0.441875    1.593583   -0.932515
  H      4.435366    2.165486    2.356405
  H      5.242026    2.479729    0.827437
  H      5.571097    0.961212    1.699190
  H      3.215038    3.685155   -0.064057
  H      2.478728    3.397713    1.504823
  H      1.458361    3.434893    0.045887
  H      0.967831   -2.004046   -2.000357
  H      0.018617   -0.507730   -1.992452
  H      0.031671   -2.512409    0.358274
  H     -1.914442   -3.134235    1.344332
  H     -3.227929   -3.336812    0.165684
  H     -3.231901   -1.946778    1.240418
  H     -2.094475   -0.960001   -2.334916
  C      2.973652   -2.647978   -0.402936
  H      2.939702   -2.927412   -1.468419
  H      3.949592   -2.942472   -0.004955
  H      2.205576   -3.261794    0.093096
  H     -3.562284   -1.526870   -1.547172
  C     -2.920579    0.460123   -0.943459
  H     -3.429289    0.945773   -1.785198
  H     -1.955544    0.969950   -0.815036
  C     -3.728764    0.608680    0.320115
  H     -3.174661    0.425960    1.242889
  C     -5.026594    0.939292    0.447376
  C     -5.961400    1.225624   -0.704909
  H     -6.390911    2.233918   -0.614716
  H     -5.478846    1.149146   -1.682582
  H     -6.810949    0.527582   -0.693197
  C     -5.668301    1.053381    1.812209
  H     -4.957850    0.836907    2.617366
  H     -6.073824    2.062796    1.975245
  H     -6.517571    0.361234    1.909232

----------------------------
CARTESIAN COORDINATES (A.U.)
----------------------------
  NO LB      ZA    FRAG     MASS         X           Y           Z
   0 C     6.0000    0    12.011    9.048018    3.170679    2.707100
   1 C     6.0000    0    12.011    6.978105    1.754991    1.326360
   2 C     6.0000    0    12.011    4.826782    3.048211    0.436636
   3 C     6.0000    0    12.011    4.580983    5.872641    0.837366
   4 C     6.0000    0    12.011    2.815221    1.785966   -0.879801
   5 C     6.0000    0    12.011    3.135276   -0.890844   -1.195849
   6 C     6.0000    0    12.011    1.022373   -2.309087   -2.552644
   7 C     6.0000    0    12.011   -0.830393   -3.568043   -0.765100
   8 C     6.0000    0    12.011   -3.370363   -3.431064   -0.716971
   9 C     6.0000    0    12.011   -4.861442   -4.909232    1.230349
  10 C     6.0000    0    12.011   -4.931623   -1.904876   -2.585519
  11 C     6.0000    0    12.011    5.301753   -2.187589   -0.325871
  12 C     6.0000    0    12.011    7.326015   -0.917122    0.970576
  13 O     8.0000    0    15.999    9.353892   -2.104046    1.772897
  14 O     8.0000    0    15.999    0.835022    3.011435   -1.762199
  15 H     1.0000    0     1.008    8.381627    4.092176    4.452960
  16 H     1.0000    0     1.008    9.905993    4.686008    1.563629
  17 H     1.0000    0     1.008   10.527847    1.816427    3.211004
  18 H     1.0000    0     1.008    6.075541    6.963933   -0.121050
  19 H     1.0000    0     1.008    4.684117    6.420746    2.843703
  20 H     1.0000    0     1.008    2.755903    6.491008    0.086713
  21 H     1.0000    0     1.008    1.828936   -3.787098   -3.780127
  22 H     1.0000    0     1.008    0.035181   -0.959471   -3.765188
  23 H     1.0000    0     1.008    0.059849   -4.747764    0.677039
  24 H     1.0000    0     1.008   -3.617772   -5.922845    2.540420
  25 H     1.0000    0     1.008   -6.099902   -6.305660    0.313097
  26 H     1.0000    0     1.008   -6.107408   -3.678877    2.344051
  27 H     1.0000    0     1.008   -3.957984   -1.814138   -4.412352
  28 C     6.0000    0    12.011    5.619388   -5.003954   -0.761439
  29 H     1.0000    0     1.008    5.555232   -5.532007   -2.774909
  30 H     1.0000    0     1.008    7.463647   -5.560467   -0.009364
  31 H     1.0000    0     1.008    4.167935   -6.163898    0.175926
  32 H     1.0000    0     1.008   -6.731741   -2.885366   -2.923732
  33 C     6.0000    0    12.011   -5.519095    0.869507   -1.782879
  34 H     1.0000    0     1.008   -6.480417    1.787251   -3.373536
  35 H     1.0000    0     1.008   -3.695442    1.832940   -1.540195
  36 C     6.0000    0    12.011   -7.046343    1.150239    0.604931
  37 H     1.0000    0     1.008   -5.999240    0.804947    2.348719
  38 C     6.0000    0    12.011   -9.498886    1.775004    0.845418
  39 C     6.0000    0    12.011  -11.265413    2.316094   -1.332085
  40 H     1.0000    0     1.008  -12.077072    4.221493   -1.161645
  41 H     1.0000    0     1.008  -10.353518    2.171572   -3.179620
  42 H     1.0000    0     1.008  -12.870828    0.996985   -1.309953
  43 C     6.0000    0    12.011  -10.711536    1.990602    3.424580
  44 H     1.0000    0     1.008   -9.368978    1.581526    4.946104
  45 H     1.0000    0     1.008  -11.477865    3.898119    3.732672
  46 H     1.0000    0     1.008  -12.316425    0.682632    3.607925

--------------------------------
INTERNAL COORDINATES (ANGSTROEM)
--------------------------------
 C      0   0   0     0.000000000000     0.00000000     0.00000000
 C      1   0   0     1.514885265261     0.00000000     0.00000000
 C      2   1   0     1.409263000266   120.33772468     0.00000000
 C      3   2   1     1.515185721002   120.10610148     0.51490073
 C      3   2   1     1.436854615518   122.32329726   180.06481763
 C      5   3   2     1.436366385171   115.31159134     0.78514700
 C      6   5   3     1.526074747854   116.96054495   179.17036055
 C      7   6   5     1.516536187022   113.34400481   262.64836371
 C      8   7   6     1.346288203849   129.31580822   128.79280264
 C      9   8   7     1.515365483159   120.32601615   178.71037791
 C      9   8   7     1.520706130005   123.96577772     0.56639479
 C      6   5   3     1.413213297104   122.45090437   358.61317293
 C      2   1   3     1.438331987879   117.17758707   179.71474005
 O     13   2   1     1.313894068412   122.15448463   359.27805842
 O      5   3   2     1.317809237904   122.14856771   181.66316118
 H      1   2   3     1.102577280554   113.05404508    60.50525726
 H      1   2   3     1.102400419545   113.12657085   300.45403326
 H      1   2   3     1.094490667435   108.12227126   180.41700391
 H      4   3   2     1.102821491372   112.99260083    62.53174864
 H      4   3   2     1.101965708185   112.96850466   302.65805884
 H      4   3   2     1.094357875114   108.65767722   182.40022113
 H      7   6   5     1.102642340815   110.02236490   141.84493660
 H      7   6   5     1.093013409415   107.75983401    24.78208823
 H      8   7   6     1.092727172630   114.07098470   308.78397315
 H     10   9   8     1.096101130531   111.71920394     3.15369732
 H     10   9   8     1.100529116970   110.90069635   242.69500833
 H     10   9   8     1.098158465566   111.81024775   124.49965319
 H     11   9   8     1.096498583863   109.95205030    30.15542205
 C     12   6   5     1.517412492448   121.15040795   181.91825853
 H     29  12   6     1.102038275297   113.10934288    57.76491550
 H     29  12   6     1.094337295768   107.92994321   177.32229764
 H     29  12   6     1.101253362427   113.68848979   297.03762934
 H     11   9   8     1.099386675601   109.02312819   146.58293681
 C     11   9   8     1.559642125166   115.54014449   268.93136962
 H     34  11   9     1.096889163161   107.47168992   174.45458332
 H     34  11   9     1.098958070005   107.06702801    59.85045280
 C     34  11   9     1.507266570893   115.33790324   298.24742781
 H     37  34  11     1.091754062175   114.83049448    75.29281978
 C     37  34  11     1.345310973307   128.37392298   254.97272798
 C     39  37  34     1.511161338174   124.83409755     0.53637176
 H     40  39  37     1.099668455269   110.65918126   237.87948229
 H     40  39  37     1.092955845691   113.31018621   359.42555814
 H     40  39  37     1.099606013662   110.45813048   120.53138520
 C     39  37  34     1.512472982157   120.87730062   180.58180560
 H     44  39  37     1.095389458703   111.91339981   359.87391821
 H     44  39  37     1.099976028935   111.06257476   120.85387168
 H     44  39  37     1.099883027272   111.08392193   238.87262626

---------------------------
INTERNAL COORDINATES (A.U.)
---------------------------
 C      0   0   0     0.000000000000     0.00000000     0.00000000
 C      1   0   0     2.862718275656     0.00000000     0.00000000
 C      2   1   0     2.663121121171   120.33772468     0.00000000
 C      3   2   1     2.863286054722   120.10610148     0.51490073
 C      3   2   1     2.715261717590   122.32329726   180.06481763
 C      5   3   2     2.714339095944   115.31159134     0.78514700
 C      6   5   3     2.883863333336   116.96054495   179.17036055
 C      7   6   5     2.865838065654   113.34400481   262.64836371
 C      8   7   6     2.544116002603   129.31580822   128.79280264
 C      9   8   7     2.863625755969   120.32601615   178.71037791
 C      9   8   7     2.873718115885   123.96577772     0.56639479
 C      6   5   3     2.670586100343   122.45090437   358.61317293
 C      2   1   3     2.718053546749   117.17758707   179.71474005
 O     13   2   1     2.482899958283   122.15448463   359.27805842
 O      5   3   2     2.490298556390   122.14856771   181.66316118
 H      1   2   3     2.083569101731   113.05404508    60.50525726
 H      1   2   3     2.083234882860   113.12657085   300.45403326
 H      1   2   3     2.068287617585   108.12227126   180.41700391
 H      4   3   2     2.084030593295   112.99260083    62.53174864
 H      4   3   2     2.082413397442   112.96850466   302.65805884
 H      4   3   2     2.068036676465   108.65767722   182.40022113
 H      7   6   5     2.083692047805   110.02236490   141.84493660
 H      7   6   5     2.065496004498   107.75983401    24.78208823
 H      8   7   6     2.064955095365   114.07098470   308.78397315
 H     10   9   8     2.071330951786   111.71920394     3.15369732
 H     10   9   8     2.079698633480   110.90069635   242.69500833
 H     10   9   8     2.075218751566   111.81024775   124.49965319
 H     11   9   8     2.072082029734   109.95205030    30.15542205
 C     12   6   5     2.867494042918   121.15040795   181.91825853
 H     29  12   6     2.082550529411   113.10934288    57.76491550
 H     29  12   6     2.067997787138   107.92994321   177.32229764
 H     29  12   6     2.081067259047   113.68848979   297.03762934
 H     11   9   8     2.077539732169   109.02312819   146.58293681
 C     11   9   8     2.947296483490   115.54014449   268.93136962
 H     34  11   9     2.072820117640   107.47168992   174.45458332
 H     34  11   9     2.076729784973   107.06702801    59.85045280
 C     34  11   9     2.848321029801   115.33790324   298.24742781
 H     37  34  11     2.063116183108   114.83049448    75.29281978
 C     37  34  11     2.542269304508   128.37392298   254.97272798
 C     39  37  34     2.855681073319   124.83409755     0.53637176
 H     40  39  37     2.078072218571   110.65918126   237.87948229
 H     40  39  37     2.065387224825   113.31018621   359.42555814
 H     40  39  37     2.077954221034   110.45813048   120.53138520
 C     39  37  34     2.858159721231   120.87730062   180.58180560
 H     44  39  37     2.069986086933   111.91339981   359.87391821
 H     44  39  37     2.078653448565   111.06257476   120.85387168
 H     44  39  37     2.078477700892   111.08392193   238.87262626


           ************************************************************
           *        Program running with 4 parallel MPI-processes     *
           *              working on a common directory               *
           ************************************************************
------------------------------------------------------------------------------
                   ___                                                        
                  /   \      - P O W E R E D   B Y -                         
                 /     \                                                     
                 |  |  |   _    _      __       _____    __    __             
                 |  |  |  | |  | |    /  \     |  _  \  |  |  /  |          
                  \  \/   | |  | |   /    \    | | | |  |  | /  /          
                 / \  \   | |__| |  /  /\  \   | |_| |  |  |/  /          
                |  |  |   |  __  | /  /__\  \  |    /   |      \           
                |  |  |   | |  | | |   __   |  |    \   |  |\   \          
                \     /   | |  | | |  |  |  |  | |\  \  |  | \   \       
                 \___/    |_|  |_| |__|  |__|  |_| \__\ |__|  \__/        
                                                                              
                      - O R C A' S   B I G   F R I E N D -                    
                                      &                                       
                       - I N T E G R A L  F E E D E R -                       
                                                                              
 v1 FN, 2020, v2 2021                                                         
------------------------------------------------------------------------------


Reading SHARK input file mPQ2_2e_0H_B3LYP_631Gd_opt.SHARKINP.tmp ... ok
----------------------
SHARK INTEGRAL PACKAGE
----------------------

Number of atoms                             ...     47
Number of basis functions                   ...    346
Number of shells                            ...    178
Maximum angular momentum                    ...      2
Integral batch strategy                     ... SHARK/LIBINT Hybrid
RI-J (if used) integral strategy            ... SPLIT-RIJ (Revised 2003 algorithm where possible)
Printlevel                                  ...      1
Contraction scheme used                     ... SEGMENTED contraction
Coulomb Range Separation                    ... NOT USED
Exchange Range Separation                   ... NOT USED
Finite Nucleus Model                        ... NOT USED
Auxiliary Coulomb fitting basis             ... AVAILABLE
   # of basis functions in Aux-J            ...   1315
   # of shells in Aux-J                     ...    445
   Maximum angular momentum in Aux-J        ...      4
Auxiliary J/K fitting basis                 ... NOT available
Auxiliary Correlation fitting basis         ... NOT available
Auxiliary 'external' fitting basis          ... NOT available
Integral threshold                          ...     2.500000e-11
Primitive cut-off                           ...     2.500000e-12
Primitive pair pre-selection threshold      ...     2.500000e-12

Calculating pre-screening integrals         ... done (  0.1 sec) Dimension = 178
Organizing shell pair data                  ... done (  0.1 sec)
Shell pair information
Total number of shell pairs                 ...     15931
Shell pairs after pre-screening             ...     10786
Total number of primitive shell pairs       ...     88509
Primitive shell pairs kept                  ...     33124
          la=0 lb=0:   4274 shell pairs
          la=1 lb=0:   3567 shell pairs
          la=1 lb=1:    749 shell pairs
          la=2 lb=0:   1430 shell pairs
          la=2 lb=1:    636 shell pairs
          la=2 lb=2:    130 shell pairs

Calculating one electron integrals          ... done (  0.1 sec)
Calculating RI/J V-Matrix + Cholesky decomp.... done (  0.1 sec)
Calculating Nuclear repulsion               ... done (  0.0 sec) ENN=   1621.110848354427 Eh

SHARK setup successfully completed in   0.7 seconds

Maximum memory used throughout the entire GTOINT-calculation: 26.4 MB
[1717816161.021113] [eu-a2p-087:123689:0]          mpool.c:38   UCX  WARN  object 0x2995a00 was not returned to mpool ucp_requests
[1717816161.021144] [eu-a2p-087:123689:0]          mpool.c:38   UCX  WARN  object 0x2995bc0 was not returned to mpool ucp_requests
[1717816161.021150] [eu-a2p-087:123689:0]          mpool.c:38   UCX  WARN  object 0x2995d80 was not returned to mpool ucp_requests
[1717816161.021155] [eu-a2p-087:123689:0]          mpool.c:38   UCX  WARN  object 0x2995f40 was not returned to mpool ucp_requests
[1717816161.021160] [eu-a2p-087:123689:0]          mpool.c:38   UCX  WARN  object 0x2996100 was not returned to mpool ucp_requests
[1717816161.021165] [eu-a2p-087:123689:0]          mpool.c:38   UCX  WARN  object 0x29962c0 was not returned to mpool ucp_requests
[1717816161.021169] [eu-a2p-087:123689:0]          mpool.c:38   UCX  WARN  object 0x2996480 was not returned to mpool ucp_requests
[1717816161.021174] [eu-a2p-087:123689:0]          mpool.c:38   UCX  WARN  object 0x2996640 was not returned to mpool ucp_requests
[1717816161.021179] [eu-a2p-087:123689:0]          mpool.c:38   UCX  WARN  object 0x29969c0 was not returned to mpool ucp_requests
[1717816161.021183] [eu-a2p-087:123689:0]          mpool.c:38   UCX  WARN  object 0x2996b80 was not returned to mpool ucp_requests
[1717816161.021188] [eu-a2p-087:123689:0]          mpool.c:38   UCX  WARN  object 0x2996d40 was not returned to mpool ucp_requests
[1717816161.029020] [eu-a2p-087:123690:0]          mpool.c:38   UCX  WARN  object 0x285b880 was not returned to mpool ucp_requests
[1717816161.029049] [eu-a2p-087:123690:0]          mpool.c:38   UCX  WARN  object 0x285ba40 was not returned to mpool ucp_requests
[1717816161.029055] [eu-a2p-087:123690:0]          mpool.c:38   UCX  WARN  object 0x285bc00 was not returned to mpool ucp_requests
[1717816161.029060] [eu-a2p-087:123690:0]          mpool.c:38   UCX  WARN  object 0x285bdc0 was not returned to mpool ucp_requests
[1717816161.029065] [eu-a2p-087:123690:0]          mpool.c:38   UCX  WARN  object 0x285bf80 was not returned to mpool ucp_requests
[1717816161.029069] [eu-a2p-087:123690:0]          mpool.c:38   UCX  WARN  object 0x285c140 was not returned to mpool ucp_requests
[1717816161.029074] [eu-a2p-087:123690:0]          mpool.c:38   UCX  WARN  object 0x285c300 was not returned to mpool ucp_requests
[1717816161.029078] [eu-a2p-087:123690:0]          mpool.c:38   UCX  WARN  object 0x285c4c0 was not returned to mpool ucp_requests
[1717816161.029083] [eu-a2p-087:123690:0]          mpool.c:38   UCX  WARN  object 0x285c680 was not returned to mpool ucp_requests
[1717816161.029088] [eu-a2p-087:123690:0]          mpool.c:38   UCX  WARN  object 0x285c840 was not returned to mpool ucp_requests
[1717816161.029092] [eu-a2p-087:123690:0]          mpool.c:38   UCX  WARN  object 0x285ca00 was not returned to mpool ucp_requests
[1717816161.029097] [eu-a2p-087:123690:0]          mpool.c:38   UCX  WARN  object 0x285cbc0 was not returned to mpool ucp_requests
[1717816161.029101] [eu-a2p-087:123690:0]          mpool.c:38   UCX  WARN  object 0x285cd80 was not returned to mpool ucp_requests
[1717816161.029106] [eu-a2p-087:123690:0]          mpool.c:38   UCX  WARN  object 0x285cf40 was not returned to mpool ucp_requests
[1717816161.029111] [eu-a2p-087:123690:0]          mpool.c:38   UCX  WARN  object 0x285d100 was not returned to mpool ucp_requests
[1717816161.029115] [eu-a2p-087:123690:0]          mpool.c:38   UCX  WARN  object 0x285d2c0 was not returned to mpool ucp_requests
[1717816161.029120] [eu-a2p-087:123690:0]          mpool.c:38   UCX  WARN  object 0x285d480 was not returned to mpool ucp_requests
[1717816161.029124] [eu-a2p-087:123690:0]          mpool.c:38   UCX  WARN  object 0x285d640 was not returned to mpool ucp_requests
[1717816161.029129] [eu-a2p-087:123690:0]          mpool.c:38   UCX  WARN  object 0x285d800 was not returned to mpool ucp_requests
[1717816161.029133] [eu-a2p-087:123690:0]          mpool.c:38   UCX  WARN  object 0x285d9c0 was not returned to mpool ucp_requests
[1717816161.029137] [eu-a2p-087:123690:0]          mpool.c:38   UCX  WARN  object 0x285db80 was not returned to mpool ucp_requests
[1717816161.029142] [eu-a2p-087:123690:0]          mpool.c:38   UCX  WARN  object 0x285dd40 was not returned to mpool ucp_requests
[1717816161.029075] [eu-a2p-087:123691:0]          mpool.c:38   UCX  WARN  object 0x3b6f880 was not returned to mpool ucp_requests
[1717816161.029107] [eu-a2p-087:123691:0]          mpool.c:38   UCX  WARN  object 0x3b6fa40 was not returned to mpool ucp_requests
[1717816161.029113] [eu-a2p-087:123691:0]          mpool.c:38   UCX  WARN  object 0x3b6fc00 was not returned to mpool ucp_requests
[1717816161.029117] [eu-a2p-087:123691:0]          mpool.c:38   UCX  WARN  object 0x3b6fdc0 was not returned to mpool ucp_requests
[1717816161.029122] [eu-a2p-087:123691:0]          mpool.c:38   UCX  WARN  object 0x3b6ff80 was not returned to mpool ucp_requests
[1717816161.029126] [eu-a2p-087:123691:0]          mpool.c:38   UCX  WARN  object 0x3b70140 was not returned to mpool ucp_requests
[1717816161.029131] [eu-a2p-087:123691:0]          mpool.c:38   UCX  WARN  object 0x3b70300 was not returned to mpool ucp_requests
[1717816161.029135] [eu-a2p-087:123691:0]          mpool.c:38   UCX  WARN  object 0x3b704c0 was not returned to mpool ucp_requests
[1717816161.029140] [eu-a2p-087:123691:0]          mpool.c:38   UCX  WARN  object 0x3b70680 was not returned to mpool ucp_requests
[1717816161.029145] [eu-a2p-087:123691:0]          mpool.c:38   UCX  WARN  object 0x3b70840 was not returned to mpool ucp_requests
[1717816161.029150] [eu-a2p-087:123691:0]          mpool.c:38   UCX  WARN  object 0x3b70a00 was not returned to mpool ucp_requests
[1717816161.029155] [eu-a2p-087:123691:0]          mpool.c:38   UCX  WARN  object 0x3b70bc0 was not returned to mpool ucp_requests
[1717816161.029160] [eu-a2p-087:123691:0]          mpool.c:38   UCX  WARN  object 0x3b70d80 was not returned to mpool ucp_requests
[1717816161.029165] [eu-a2p-087:123691:0]          mpool.c:38   UCX  WARN  object 0x3b70f40 was not returned to mpool ucp_requests
[1717816161.029170] [eu-a2p-087:123691:0]          mpool.c:38   UCX  WARN  object 0x3b71100 was not returned to mpool ucp_requests
[1717816161.029174] [eu-a2p-087:123691:0]          mpool.c:38   UCX  WARN  object 0x3b712c0 was not returned to mpool ucp_requests
[1717816161.029179] [eu-a2p-087:123691:0]          mpool.c:38   UCX  WARN  object 0x3b71480 was not returned to mpool ucp_requests
[1717816161.029184] [eu-a2p-087:123691:0]          mpool.c:38   UCX  WARN  object 0x3b71640 was not returned to mpool ucp_requests
[1717816161.029188] [eu-a2p-087:123691:0]          mpool.c:38   UCX  WARN  object 0x3b71800 was not returned to mpool ucp_requests
[1717816161.029193] [eu-a2p-087:123691:0]          mpool.c:38   UCX  WARN  object 0x3b719c0 was not returned to mpool ucp_requests
[1717816161.029197] [eu-a2p-087:123691:0]          mpool.c:38   UCX  WARN  object 0x3b71b80 was not returned to mpool ucp_requests
[1717816161.029209] [eu-a2p-087:123691:0]          mpool.c:38   UCX  WARN  object 0x3b71d40 was not returned to mpool ucp_requests


           ************************************************************
           *        Program running with 4 parallel MPI-processes     *
           *              working on a common directory               *
           ************************************************************

Diagonalization of the overlap matrix:
Smallest eigenvalue                        ... 4.284e-04
Time for diagonalization                   ...    0.027 sec
Threshold for overlap eigenvalues          ... 1.000e-08
Number of eigenvalues below threshold      ... 0
Time for construction of square roots      ...    0.013 sec
Total time needed                          ...    0.041 sec

-------------------
DFT GRID GENERATION
-------------------

General Integration Accuracy     IntAcc      ... 4.959
Radial Grid Type                 RadialGrid  ... OptM3 with GC (2021)
Angular Grid (max. ang.)         AngularGrid ... 6 (Lebedev-590)
Angular grid pruning method      GridPruning ... 4 (adaptive)
Weight generation scheme         WeightScheme... Becke
Basis function cutoff            BFCut       ... 1.0000e-11
Integration weight cutoff        WCut        ... 1.0000e-14
Angular grids for H and He will be reduced by one unit
Partially contracted basis set               ... off
Rotationally invariant grid construction     ... off

Total number of grid points                  ...   519074
Total number of batches                      ...     8134
Average number of points per batch           ...       63
Average number of grid points per atom       ...    11044
Time for grid setup =    7.141 sec

--------------------
COSX GRID GENERATION
--------------------

GRIDX 1
-------
General Integration Accuracy     IntAcc      ... 4.020
Radial Grid Type                 RadialGrid  ... OptM3 with GC (2021)
Angular Grid (max. ang.)         AngularGrid ... 2 (Lebedev-110)
Angular grid pruning method      GridPruning ... 4 (adaptive)
Weight generation scheme         WeightScheme... Becke
Basis function cutoff            BFCut       ... 1.0000e-11
Integration weight cutoff        WCut        ... 1.0000e-14
Angular grids for H and He will be reduced by one unit
Partially contracted basis set               ... on
Rotationally invariant grid construction     ... off

Total number of grid points                  ...    55861
Total number of batches                      ...      895
Average number of points per batch           ...       62
Average number of grid points per atom       ...     1189
UseSFitting                                  ... on

GRIDX 2
-------
General Integration Accuracy     IntAcc      ... 4.338
Radial Grid Type                 RadialGrid  ... OptM3 with GC (2021)
Angular Grid (max. ang.)         AngularGrid ... 3 (Lebedev-194)
Angular grid pruning method      GridPruning ... 4 (adaptive)
Weight generation scheme         WeightScheme... Becke
Basis function cutoff            BFCut       ... 1.0000e-11
Integration weight cutoff        WCut        ... 1.0000e-14
Angular grids for H and He will be reduced by one unit
Partially contracted basis set               ... on
Rotationally invariant grid construction     ... off

Total number of grid points                  ...   121616
Total number of batches                      ...     1924
Average number of points per batch           ...       63
Average number of grid points per atom       ...     2588
UseSFitting                                  ... on

GRIDX 3
-------
General Integration Accuracy     IntAcc      ... 4.871
Radial Grid Type                 RadialGrid  ... OptM3 with GC (2021)
Angular Grid (max. ang.)         AngularGrid ... 4 (Lebedev-302)
Angular grid pruning method      GridPruning ... 4 (adaptive)
Weight generation scheme         WeightScheme... Becke
Basis function cutoff            BFCut       ... 1.0000e-11
Integration weight cutoff        WCut        ... 1.0000e-14
Angular grids for H and He will be reduced by one unit
Partially contracted basis set               ... on
Rotationally invariant grid construction     ... off

Total number of grid points                  ...   233370
Total number of batches                      ...     3674
Average number of points per batch           ...       63
Average number of grid points per atom       ...     4965
UseSFitting                                  ... on

Time for X-Grid setup             =    3.882 sec


--------------------
CPCM SOLVATION MODEL
--------------------
CPCM parameters:
  Epsilon                                         ...      80.4000
  Refrac                                          ...       1.3300
  Rsolv                                           ...       1.3000
  Surface type                                    ... GAUSSIAN VDW
  Epsilon function type                           ...         CPCM
Radii:
 Radius for C  used is    3.8550 Bohr (=   2.0400 Ang.)
 Radius for O  used is    3.4469 Bohr (=   1.8240 Ang.)
 Radius for H  used is    2.4944 Bohr (=   1.3200 Ang.)
Calculating surface                               ...        done! (  0.0s)
GEPOL surface points                              ...         2483
GEPOL Volume                                      ...    2604.3252
GEPOL Surface-area                                ...    1342.1712
Calculating surface distance matrix               ...        done! (  0.1s)
Performing Cholesky decomposition & store         ...        done! (  0.3s)
Overall time for CPCM initialization              ...                 0.4s
--------------
SCF ITERATIONS
--------------
ITER       Energy         Delta-E        Max-DP      RMS-DP      [F,P]     Damp
               ***  Starting incremental Fock matrix formation  ***
                      *** Initiating the SOSCF procedure ***
                      *** Re-Reading the Fockian *** 
                      *** Removing any level shift *** 
ITER      Energy       Delta-E        Grad      Rot      Max-DP    RMS-DP
  0   -889.70537001 -889.7053700076  0.003117  0.003117  0.005619  0.000152
               *** Restarting incremental Fock matrix formation ***
  1   -889.70701728  -0.0016472710  0.001219  0.002126  0.002788  0.000088
  2   -889.70719918  -0.0001819048  0.000153  0.000509  0.000818  0.000019
  3   -889.70720042  -0.0000012341  0.000195  0.000341  0.000526  0.000009
  4   -889.70720253  -0.0000021114  0.000044  0.000133  0.000164  0.000004
  5   -889.70720265  -0.0000001209  0.000030  0.000093  0.000134  0.000002
  6   -889.70720272  -0.0000000747  0.000020  0.000037  0.000059  0.000001
  7   -889.70720276  -0.0000000330  0.000009  0.000024  0.000033  0.000000
                 **** Energy Check signals convergence ****
              ***Rediagonalizing the Fockian in SOSCF/NRSCF***

               *****************************************************
               *                     SUCCESS                       *
               *           SCF CONVERGED AFTER   8 CYCLES          *
               *****************************************************

Old exchange energy                            =    -24.958372860 Eh
New exchange energy                            =    -24.958365264 Eh
Exchange energy change after final integration =      0.000007596 Eh
Total energy after final integration           =   -889.707195158 Eh
Final COS-X integration done in                =    24.659 sec
Total Energy       :         -889.70719516 Eh          -24210.16360 eV
  Last Energy change         ...    4.1370e-09  Tolerance :   1.0000e-08
  Last MAX-Density change    ...    5.3291e-15  Tolerance :   1.0000e-07
             **** THE GBW FILE WAS UPDATED (mPQ2_2e_0H_B3LYP_631Gd_opt.gbw) ****
             **** DENSITY mPQ2_2e_0H_B3LYP_631Gd_opt.scfp WAS UPDATED ****
             **** ENERGY FILE WAS UPDATED (mPQ2_2e_0H_B3LYP_631Gd_opt.en.tmp) ****
             **** THE GBW FILE WAS UPDATED (mPQ2_2e_0H_B3LYP_631Gd_opt.gbw) ****
             **** DENSITY mPQ2_2e_0H_B3LYP_631Gd_opt.scfp WAS UPDATED ****
Total SCF time: 0 days 0 hours 2 min 31 sec 

Maximum memory used throughout the entire SCF-calculation: 178.2 MB

-------------------------   --------------------
FINAL SINGLE POINT ENERGY      -889.707195157541
-------------------------   --------------------


           ************************************************************
           *        Program running with 4 parallel MPI-processes     *
           *              working on a common directory               *
           ************************************************************
------------------------------------------------------------------------------
                         ORCA SCF GRADIENT CALCULATION
------------------------------------------------------------------------------

 ... reading COSX grid (gridx3)
Gradient of the Kohn-Sham DFT energy:
Kohn-Sham wavefunction type      ... RKS
Hartree-Fock exchange scaling    ...    0.200
Number of operators              ...    1
Number of atoms                  ...   47
Basis set dimensions             ...  346
Integral neglect threshold       ... 2.5e-11
Integral primitive cutoff        ... 2.5e-12
SHARK Integral package           ... ON

Nuc. rep. gradient       (SHARK) ... done (  0.0 sec)
HCore & Overlap gradient (SHARK) ... done (  0.5 sec)
RI-J gradient            (SHARK) ... done (  1.9 sec)
COSX-gradient                    ... done ( 31.3 sec)
Exchange-correlation gradient    ... done

------------------
CARTESIAN GRADIENT
------------------

   1   C   :    0.000135015    0.000043432    0.000010574
   2   C   :   -0.000116379    0.000076319    0.000035387
   3   C   :    0.000022035   -0.000078900   -0.000014864
   4   C   :    0.000020402   -0.000171952   -0.000016199
   5   C   :    0.000181317   -0.000010178   -0.000063141
   6   C   :    0.000040694   -0.000046224    0.000183952
   7   C   :   -0.000076337   -0.000071142   -0.000095096
   8   C   :    0.000068521    0.000099793   -0.000049971
   9   C   :   -0.000002401    0.000045107    0.000106455
  10   C   :   -0.000027758   -0.000043208   -0.000007522
  11   C   :    0.000002692   -0.000150338   -0.000033841
  12   C   :   -0.000032624    0.000065750    0.000130741
  13   C   :   -0.000064053    0.000014738   -0.000179247
  14   O   :    0.000067777   -0.000034183    0.000094795
  15   O   :   -0.000152825    0.000097547   -0.000103676
  16   H   :    0.000002343   -0.000017944    0.000015967
  17   H   :   -0.000041182   -0.000008698    0.000037287
  18   H   :   -0.000040801   -0.000039495   -0.000019654
  19   H   :   -0.000031689   -0.000007918   -0.000012695
  20   H   :   -0.000037791    0.000042377   -0.000039793
  21   H   :    0.000022613    0.000124796    0.000112119
  22   H   :   -0.000019265   -0.000024019    0.000006282
  23   H   :    0.000121057    0.000043961    0.000037745
  24   H   :   -0.000019041   -0.000041735   -0.000028247
  25   H   :   -0.000003331   -0.000004622   -0.000003946
  26   H   :    0.000009187    0.000027851    0.000008168
  27   H   :    0.000019070    0.000018692   -0.000003803
  28   H   :   -0.000000623    0.000025612   -0.000030437
  29   C   :   -0.000081568    0.000097852   -0.000049089
  30   H   :    0.000016299    0.000007166    0.000064171
  31   H   :    0.000004187   -0.000122399   -0.000100589
  32   H   :    0.000083364    0.000024538    0.000034933
  33   H   :    0.000011579    0.000024916    0.000000495
  34   C   :   -0.000085451   -0.000043980    0.000028844
  35   H   :    0.000031826    0.000054186    0.000022497
  36   H   :    0.000059096   -0.000027235   -0.000003484
  37   C   :   -0.000018701    0.000044117    0.000028217
  38   H   :    0.000047139   -0.000009523   -0.000029072
  39   C   :   -0.000048076   -0.000024258   -0.000020382
  40   C   :    0.000011888   -0.000003480   -0.000030196
  41   H   :   -0.000003418   -0.000006582   -0.000006603
  42   H   :   -0.000008957   -0.000010641    0.000009659
  43   H   :   -0.000000166    0.000003436   -0.000008377
  44   C   :   -0.000013480    0.000017176    0.000001373
  45   H   :   -0.000001432   -0.000004992   -0.000018566
  46   H   :   -0.000004651   -0.000007059   -0.000014866
  47   H   :    0.000010768    0.000003968   -0.000009722

Difference to translation invariance:
           :    0.0000568711   -0.0000073758   -0.0000234191

Difference to rotation invariance:
           :    0.0001377886   -0.0014268202    0.0001472553

Norm of the cartesian gradient     ...    0.0007092340
RMS gradient                       ...    0.0000597283
MAX gradient                       ...    0.0001839523

-------
TIMINGS
-------

Total SCF gradient time            ...       48.122 sec

One electron gradient       ....       0.496 sec  (  1.0%)
RI-J Coulomb gradient       ....       1.922 sec  (  4.0%)
COSX gradient               ....      31.337 sec  ( 65.1%)
XC gradient                 ....      11.608 sec  ( 24.1%)
CPCM gradient               ....       1.023 sec  (  2.1%)
   A-Matrix (El+Nuc)        ....       0.256 sec  (  0.5%)
   Potential                ....       0.767 sec  (  1.6%)

Maximum memory used throughout the entire SCFGRAD-calculation: 114.2 MB
------------------------------------------------------------------------------
                         ORCA GEOMETRY RELAXATION STEP
------------------------------------------------------------------------------

Reading the OPT-File                    .... done
Getting information on internals        .... done
Copying old internal coords+grads       .... done
Making the new internal coordinates     .... (new redundants).... done
Validating the new internal coordinates .... (new redundants).... done
Calculating the B-matrix                .... done
Calculating the G,G- and P matrices     .... done
Transforming gradient to internals      .... done
Projecting the internal gradient        .... done
Number of atoms                         ....  47
Number of internal coordinates          .... 232
Current Energy                          ....  -889.707195158 Eh
Current gradient norm                   ....     0.000709234 Eh/bohr
Maximum allowed component of the step   ....  0.300
Current trust radius                    ....  0.300
Updating the Hessian (BFGS)             .... done
Forming the augmented Hessian           .... done
Diagonalizing the augmented Hessian     .... done
Last element of RFO vector              ....  0.999312200
Lowest eigenvalues of augmented Hessian:
 -0.000008562  0.001407126  0.002567692  0.003740876  0.008933778
Length of the computed step             ....  0.037108227
The final length of the internal step   ....  0.037108227
Converting the step to cartesian space:
 Initial RMS(Int)=    0.0024362744
Transforming coordinates:
 Iter   0:  RMS(Cart)=    0.0231985381 RMS(Int)=    0.0024351935
 Iter   1:  RMS(Cart)=    0.0001095553 RMS(Int)=    0.0000378100
 Iter   2:  RMS(Cart)=    0.0000009980 RMS(Int)=    0.0000001804
 Iter   3:  RMS(Cart)=    0.0000000121 RMS(Int)=    0.0000000051
done
Storing new coordinates                 .... done

                                .--------------------.
          ----------------------|Geometry convergence|-------------------------
          Item                value                   Tolerance       Converged
          ---------------------------------------------------------------------
          Energy change      -0.0000035446            0.0000002000      NO
          RMS gradient        0.0000482961            0.0000080000      NO
          MAX gradient        0.0002082008            0.0000300000      NO
          RMS step            0.0024362744            0.0001000000      NO
          MAX step            0.0106105860            0.0002000000      NO
          ........................................................
          Max(Bonds)      0.0003      Max(Angles)    0.08
          Max(Dihed)        0.61      Max(Improp)    0.00
          ---------------------------------------------------------------------

The optimization has not yet converged - more geometry cycles are needed


    ---------------------------------------------------------------------------
                         Redundant Internal Coordinates
                            (Angstroem and degrees)

        Definition                    Value    dE/dq     Step     New-Value
    ----------------------------------------------------------------------------
     1. B(C   1,C   0)                1.5149  0.000041 -0.0001    1.5148   
     2. B(C   2,C   1)                1.4093 -0.000013  0.0000    1.4093   
     3. B(C   3,C   2)                1.5152 -0.000006  0.0000    1.5152   
     4. B(C   4,C   2)                1.4369  0.000016  0.0000    1.4369   
     5. B(C   5,C   4)                1.4364  0.000048 -0.0000    1.4363   
     6. B(C   6,C   5)                1.5261  0.000037  0.0000    1.5261   
     7. B(C   7,C   6)                1.5165 -0.000001 -0.0000    1.5165   
     8. B(C   8,C   7)                1.3463  0.000040  0.0000    1.3463   
     9. B(C   9,C   8)                1.5154  0.000007  0.0001    1.5154   
    10. B(C  10,C   8)                1.5207 -0.000014  0.0001    1.5208   
    11. B(C  11,C   5)                1.4132 -0.000092  0.0000    1.4132   
    12. B(C  12,C  11)                1.4388 -0.000104  0.0003    1.4390   
    13. B(C  12,C   1)                1.4383 -0.000004 -0.0001    1.4382   
    14. B(O  13,C  12)                1.3139  0.000100 -0.0001    1.3138   
    15. B(O  14,C   4)                1.3178  0.000208 -0.0001    1.3177   
    16. B(H  15,C   0)                1.1026  0.000000  0.0000    1.1026   
    17. B(H  16,C   0)                1.1024 -0.000040  0.0001    1.1025   
    18. B(H  17,C   0)                1.0945 -0.000009  0.0000    1.0945   
    19. B(H  18,C   3)                1.1028 -0.000020  0.0001    1.1029   
    20. B(H  19,C   3)                1.1020 -0.000032  0.0000    1.1020   
    21. B(H  20,C   3)                1.0944 -0.000022 -0.0000    1.0943   
    22. B(H  21,C   6)                1.1026  0.000005  0.0000    1.1027   
    23. B(H  22,C   6)                1.0930 -0.000050  0.0000    1.0931   
    24. B(H  23,C   7)                1.0927 -0.000004 -0.0000    1.0927   
    25. B(H  24,C   9)                1.0961 -0.000001  0.0000    1.0961   
    26. B(H  25,C   9)                1.1005 -0.000029  0.0001    1.1006   
    27. B(H  26,C   9)                1.0982  0.000000  0.0000    1.0982   
    28. B(H  27,C  10)                1.0965  0.000024 -0.0000    1.0965   
    29. B(C  28,C  11)                1.5174  0.000004  0.0000    1.5174   
    30. B(H  29,C  28)                1.1020 -0.000062  0.0001    1.1022   
    31. B(H  30,C  28)                1.0943 -0.000002 -0.0001    1.0943   
    32. B(H  31,C  28)                1.1013 -0.000056  0.0001    1.1013   
    33. B(H  32,C  10)                1.0994 -0.000020  0.0000    1.0994   
    34. B(C  33,C  10)                1.5596  0.000004 -0.0000    1.5596   
    35. B(H  34,C  33)                1.0969 -0.000009  0.0000    1.0969   
    36. B(H  35,C  33)                1.0990  0.000037  0.0000    1.0990   
    37. B(C  36,C  33)                1.5073 -0.000014 -0.0001    1.5071   
    38. B(H  37,C  36)                1.0918  0.000004  0.0000    1.0918   
    39. B(C  38,C  36)                1.3453  0.000050 -0.0000    1.3453   
    40. B(C  39,C  38)                1.5112  0.000011  0.0000    1.5112   
    41. B(H  40,C  39)                1.0997 -0.000004  0.0000    1.0997   
    42. B(H  41,C  39)                1.0930 -0.000018  0.0000    1.0930   
    43. B(H  42,C  39)                1.0996 -0.000001 -0.0000    1.0996   
    44. B(C  43,C  38)                1.5125 -0.000014  0.0000    1.5125   
    45. B(H  44,C  43)                1.0954 -0.000009  0.0000    1.0954   
    46. B(H  45,C  43)                1.1000 -0.000005  0.0000    1.1000   
    47. B(H  46,C  43)                1.0999 -0.000012  0.0000    1.0999   
    48. A(H  16,C   0,H  17)          108.38  0.000046   -0.01    108.37   
    49. A(C   1,C   0,H  17)          108.12 -0.000088    0.05    108.17   
    50. A(H  15,C   0,H  17)          108.32  0.000024   -0.03    108.28   
    51. A(C   1,C   0,H  16)          113.13  0.000015   -0.01    113.11   
    52. A(C   1,C   0,H  15)          113.05  0.000009    0.00    113.06   
    53. A(H  15,C   0,H  16)          105.66 -0.000001    0.00    105.66   
    54. A(C   0,C   1,C   2)          120.34  0.000120   -0.04    120.30   
    55. A(C   0,C   1,C  12)          117.18 -0.000136    0.03    117.21   
    56. A(C   2,C   1,C  12)          122.48  0.000016    0.01    122.49   
    57. A(C   1,C   2,C   4)          122.32  0.000010   -0.01    122.31   
    58. A(C   1,C   2,C   3)          120.11 -0.000092    0.03    120.13   
    59. A(C   3,C   2,C   4)          117.57  0.000082   -0.02    117.55   
    60. A(H  18,C   3,H  19)          105.65 -0.000011    0.00    105.65   
    61. A(C   2,C   3,H  18)          112.99 -0.000039    0.02    113.01   
    62. A(C   2,C   3,H  20)          108.66  0.000200   -0.07    108.59   
    63. A(C   2,C   3,H  19)          112.97  0.000040   -0.02    112.95   
    64. A(H  19,C   3,H  20)          108.34 -0.000141    0.08    108.42   
    65. A(H  18,C   3,H  20)          108.02 -0.000066   -0.00    108.02   
    66. A(C   2,C   4,O  14)          122.15  0.000055    0.00    122.15   
    67. A(C   5,C   4,O  14)          122.53  0.000027   -0.02    122.52   
    68. A(C   2,C   4,C   5)          115.31 -0.000082    0.02    115.33   
    69. A(C   6,C   5,C  11)          120.59 -0.000129    0.00    120.59   
    70. A(C   4,C   5,C  11)          122.45  0.000049   -0.01    122.44   
    71. A(C   4,C   5,C   6)          116.96  0.000080    0.00    116.96   
    72. A(C   5,C   6,C   7)          113.34 -0.000027    0.03    113.37   
    73. A(H  21,C   6,H  22)          107.62  0.000008    0.01    107.63   
    74. A(C   7,C   6,H  22)          110.13  0.000106   -0.03    110.11   
    75. A(C   5,C   6,H  22)          107.76 -0.000066    0.02    107.78   
    76. A(C   5,C   6,H  21)          110.02  0.000015   -0.03    109.99   
    77. A(C   7,C   6,H  21)          107.82 -0.000033    0.00    107.83   
    78. A(C   8,C   7,H  23)          116.61 -0.000091    0.00    116.62   
    79. A(C   6,C   7,H  23)          114.07 -0.000056    0.01    114.08   
    80. A(C   6,C   7,C   8)          129.32  0.000147   -0.01    129.30   
    81. A(C   9,C   8,C  10)          115.68 -0.000018   -0.01    115.67   
    82. A(C   7,C   8,C  10)          123.97 -0.000001    0.04    124.00   
    83. A(C   7,C   8,C   9)          120.33  0.000018   -0.02    120.30   
    84. A(H  25,C   9,H  26)          106.10  0.000012   -0.01    106.09   
    85. A(H  24,C   9,H  26)          108.13  0.000005   -0.00    108.13   
    86. A(C   8,C   9,H  26)          111.81 -0.000036    0.02    111.83   
    87. A(H  24,C   9,H  25)          107.93  0.000001   -0.01    107.93   
    88. A(C   8,C   9,H  25)          110.90  0.000007   -0.00    110.90   
    89. A(C   8,C   9,H  24)          111.72  0.000011   -0.00    111.72   
    90. A(H  32,C  10,C  33)          108.41 -0.000046    0.02    108.44   
    91. A(C   8,C  10,C  33)          115.54  0.000027    0.03    115.57   
    92. A(H  27,C  10,H  32)          106.52  0.000005   -0.01    106.51   
    93. A(C   8,C  10,H  32)          109.02  0.000026   -0.03    108.99   
    94. A(H  27,C  10,C  33)          107.01 -0.000004    0.00    107.01   
    95. A(C   8,C  10,H  27)          109.95 -0.000012   -0.01    109.94   
    96. A(C  12,C  11,C  28)          116.67  0.000120   -0.02    116.65   
    97. A(C   5,C  11,C  28)          121.15 -0.000148    0.02    121.17   
    98. A(C   5,C  11,C  12)          122.17  0.000027   -0.00    122.16   
    99. A(C   1,C  12,O  13)          122.15 -0.000023    0.00    122.16   
   100. A(C  11,C  12,O  13)          122.60  0.000045   -0.00    122.60   
   101. A(C   1,C  12,C  11)          115.24 -0.000022    0.00    115.25   
   102. A(H  30,C  28,H  31)          107.95 -0.000077    0.02    107.97   
   103. A(H  29,C  28,H  31)          105.82  0.000018   -0.01    105.82   
   104. A(C  11,C  28,H  31)          113.69 -0.000023    0.01    113.70   
   105. A(H  29,C  28,H  30)          108.11 -0.000109    0.05    108.16   
   106. A(C  11,C  28,H  30)          107.93  0.000197   -0.06    107.87   
   107. A(C  11,C  28,H  29)          113.11 -0.000021   -0.01    113.10   
   108. A(H  34,C  33,H  35)          106.95 -0.000004    0.04    106.99   
   109. A(C  10,C  33,H  35)          107.07 -0.000041    0.00    107.07   
   110. A(C  10,C  33,H  34)          107.47  0.000025   -0.03    107.44   
   111. A(H  35,C  33,C  36)          109.10  0.000037   -0.00    109.09   
   112. A(H  34,C  33,C  36)          110.55 -0.000049    0.02    110.57   
   113. A(C  10,C  33,C  36)          115.34  0.000029   -0.02    115.32   
   114. A(H  37,C  36,C  38)          116.79  0.000095   -0.04    116.76   
   115. A(C  33,C  36,C  38)          128.37 -0.000078    0.04    128.41   
   116. A(C  33,C  36,H  37)          114.83 -0.000017   -0.00    114.83   
   117. A(C  39,C  38,C  43)          114.29 -0.000009   -0.00    114.29   
   118. A(C  36,C  38,C  43)          120.88  0.000029   -0.00    120.87   
   119. A(C  36,C  38,C  39)          124.83 -0.000020    0.01    124.84   
   120. A(H  41,C  39,H  42)          107.83 -0.000006    0.01    107.84   
   121. A(H  40,C  39,H  42)          106.23 -0.000007    0.00    106.23   
   122. A(C  38,C  39,H  42)          110.46  0.000001    0.00    110.46   
   123. A(H  40,C  39,H  41)          108.06  0.000003   -0.01    108.05   
   124. A(C  38,C  39,H  41)          113.31  0.000001   -0.00    113.31   
   125. A(C  38,C  39,H  40)          110.66  0.000007   -0.00    110.66   
   126. A(H  45,C  43,H  46)          106.24  0.000002   -0.00    106.24   
   127. A(H  44,C  43,H  46)          108.16  0.000004    0.00    108.16   
   128. A(C  38,C  43,H  46)          111.08 -0.000003    0.00    111.09   
   129. A(H  44,C  43,H  45)          108.15  0.000012   -0.01    108.14   
   130. A(C  38,C  43,H  45)          111.06 -0.000004    0.00    111.07   
   131. A(C  38,C  43,H  44)          111.91 -0.000012    0.00    111.92   
   132. D(C   2,C   1,C   0,H  16)    -59.55  0.000016   -0.07    -59.62   
   133. D(C   2,C   1,C   0,H  15)     60.51  0.000033   -0.08     60.43   
   134. D(C  12,C   1,C   0,H  17)      0.13  0.000003   -0.08      0.06   
   135. D(C   2,C   1,C   0,H  17)   -179.58  0.000009   -0.09   -179.67   
   136. D(C  12,C   1,C   0,H  15)   -119.78  0.000027   -0.07   -119.85   
   137. D(C  12,C   1,C   0,H  16)    120.17  0.000010   -0.06    120.11   
   138. D(C   3,C   2,C   1,C   0)      0.51  0.000002    0.02      0.53   
   139. D(C   4,C   2,C   1,C   0)   -179.94 -0.000003    0.04   -179.89   
   140. D(C   3,C   2,C   1,C  12)   -179.18  0.000008    0.00   -179.18   
   141. D(C   4,C   2,C   1,C  12)      0.37  0.000003    0.03      0.40   
   142. D(H  19,C   3,C   2,C   4)    123.09  0.000026    0.06    123.15   
   143. D(H  20,C   3,C   2,C   1)   -177.60  0.000035    0.05   -177.55   
   144. D(H  19,C   3,C   2,C   1)    -57.34  0.000021    0.08    -57.26   
   145. D(H  18,C   3,C   2,C   4)   -117.04  0.000011    0.07   -116.97   
   146. D(H  18,C   3,C   2,C   1)     62.53  0.000006    0.09     62.62   
   147. D(H  20,C   3,C   2,C   4)      2.83  0.000040    0.02      2.85   
   148. D(O  14,C   4,C   2,C   1)   -178.34  0.000027   -0.01   -178.35   
   149. D(O  14,C   4,C   2,C   3)      1.22  0.000021    0.01      1.23   
   150. D(C   5,C   4,C   2,C   1)      0.79  0.000043   -0.08      0.71   
   151. D(C   5,C   4,C   2,C   3)   -179.65  0.000038   -0.05   -179.70   
   152. D(C  11,C   5,C   4,O  14)    177.73 -0.000034   -0.00    177.73   
   153. D(C  11,C   5,C   4,C   2)     -1.39 -0.000051    0.06     -1.33   
   154. D(C   6,C   5,C   4,C   2)    179.17 -0.000001   -0.03    179.14   
   155. D(C   6,C   5,C   4,O  14)     -1.71  0.000016   -0.09     -1.80   
   156. D(H  22,C   6,C   5,C  11)   -154.67  0.000056   -0.14   -154.81   
   157. D(H  22,C   6,C   5,C   4)     24.78  0.000009   -0.05     24.73   
   158. D(H  21,C   6,C   5,C  11)    -37.61  0.000036   -0.14    -37.74   
   159. D(H  21,C   6,C   5,C   4)    141.84 -0.000011   -0.05    141.79   
   160. D(C   7,C   6,C   5,C  11)     83.19 -0.000014   -0.14     83.05   
   161. D(C   7,C   6,C   5,C   4)    -97.35 -0.000061   -0.05    -97.41   
   162. D(C   8,C   7,C   6,C   5)    128.79  0.000056   -0.40    128.39   
   163. D(H  23,C   7,C   6,H  22)   -172.02  0.000041   -0.40   -172.41   
   164. D(H  23,C   7,C   6,C   5)    -51.22  0.000015   -0.37    -51.58   
   165. D(H  23,C   7,C   6,H  21)     70.82 -0.000007   -0.39     70.43   
   166. D(C   8,C   7,C   6,H  22)      7.99  0.000083   -0.43      7.56   
   167. D(C   8,C   7,C   6,H  21)   -109.17  0.000034   -0.43   -109.60   
   168. D(C  10,C   8,C   7,H  23)   -179.42  0.000089   -0.09   -179.52   
   169. D(C   9,C   8,C   7,H  23)     -1.28  0.000053   -0.07     -1.35   
   170. D(C   9,C   8,C   7,C   6)    178.71  0.000011   -0.03    178.68   
   171. D(C  10,C   8,C   7,C   6)      0.57  0.000047   -0.05      0.51   
   172. D(H  26,C   9,C   8,C  10)    -57.21 -0.000030    0.11    -57.10   
   173. D(H  26,C   9,C   8,C   7)    124.50  0.000003    0.09    124.59   
   174. D(H  25,C   9,C   8,C  10)     60.99 -0.000033    0.11     61.10   
   175. D(H  25,C   9,C   8,C   7)   -117.30 -0.000000    0.09   -117.22   
   176. D(H  24,C   9,C   8,C  10)   -178.55 -0.000019    0.10   -178.46   
   177. D(H  24,C   9,C   8,C   7)      3.15  0.000014    0.07      3.23   
   178. D(C  33,C  10,C   8,C   9)     90.71 -0.000019    0.16     90.87   
   179. D(C  33,C  10,C   8,C   7)    -91.07 -0.000053    0.18    -90.89   
   180. D(H  32,C  10,C   8,C   9)    -31.64  0.000001    0.14    -31.50   
   181. D(H  32,C  10,C   8,C   7)    146.58 -0.000033    0.16    146.74   
   182. D(H  27,C  10,C   8,C   9)   -148.07 -0.000014    0.17   -147.89   
   183. D(H  27,C  10,C   8,C   7)     30.16 -0.000048    0.20     30.35   
   184. D(C  28,C  11,C   5,C   6)      1.34 -0.000006    0.03      1.37   
   185. D(C  28,C  11,C   5,C   4)   -178.08  0.000043   -0.06   -178.14   
   186. D(C  12,C  11,C   5,C   6)   -179.71 -0.000039    0.09   -179.62   
   187. D(C  12,C  11,C   5,C   4)      0.87  0.000011    0.00      0.87   
   188. D(C   1,C  12,C  11,C  28)    179.31  0.000004    0.01    179.32   
   189. D(C   1,C  12,C  11,C   5)      0.32  0.000037   -0.05      0.27   
   190. D(O  13,C  12,C   1,C   2)    178.99  0.000015    0.03    179.02   
   191. D(O  13,C  12,C   1,C   0)     -0.72  0.000021    0.02     -0.70   
   192. D(C  11,C  12,C   1,C   2)     -0.92 -0.000044    0.03     -0.88   
   193. D(O  13,C  12,C  11,C   5)   -179.59 -0.000022   -0.05   -179.63   
   194. D(C  11,C  12,C   1,C   0)    179.38 -0.000039    0.02    179.40   
   195. D(O  13,C  12,C  11,C  28)     -0.59 -0.000056    0.01     -0.58   
   196. D(H  31,C  28,C  11,C  12)    118.03 -0.000016    0.23    118.27   
   197. D(H  31,C  28,C  11,C   5)    -62.96 -0.000048    0.29    -62.67   
   198. D(H  30,C  28,C  11,C  12)     -1.68 -0.000041    0.25     -1.44   
   199. D(H  30,C  28,C  11,C   5)    177.32 -0.000073    0.31    177.63   
   200. D(H  29,C  28,C  11,C  12)   -121.24 -0.000025    0.23   -121.01   
   201. D(H  29,C  28,C  11,C   5)     57.76 -0.000057    0.29     58.05   
   202. D(C  36,C  33,C  10,H  27)    175.45 -0.000047    0.29    175.74   
   203. D(C  36,C  33,C  10,C   8)    -61.75 -0.000047    0.30    -61.46   
   204. D(H  35,C  33,C  10,H  32)   -177.48  0.000007    0.27   -177.21   
   205. D(H  35,C  33,C  10,H  27)    -62.95 -0.000011    0.28    -62.67   
   206. D(H  35,C  33,C  10,C   8)     59.85 -0.000011    0.28     60.13   
   207. D(H  34,C  33,C  10,H  32)    -62.87 -0.000006    0.30    -62.57   
   208. D(H  34,C  33,C  10,H  27)     51.66 -0.000023    0.31     51.96   
   209. D(C  36,C  33,C  10,H  32)     60.92 -0.000030    0.29     61.21   
   210. D(H  34,C  33,C  10,C   8)    174.45 -0.000023    0.31    174.77   
   211. D(C  38,C  36,C  33,H  35)    134.47  0.000032   -0.55    133.92   
   212. D(C  38,C  36,C  33,H  34)     17.13  0.000043   -0.61     16.52   
   213. D(C  38,C  36,C  33,C  10)   -105.03  0.000026   -0.56   -105.59   
   214. D(H  37,C  36,C  33,H  35)    -45.21  0.000020   -0.49    -45.70   
   215. D(H  37,C  36,C  33,H  34)   -162.55  0.000031   -0.54   -163.09   
   216. D(H  37,C  36,C  33,C  10)     75.29  0.000014   -0.50     74.79   
   217. D(C  43,C  38,C  36,H  37)      0.26  0.000028   -0.04      0.22   
   218. D(C  43,C  38,C  36,C  33)   -179.42  0.000016    0.02   -179.39   
   219. D(C  39,C  38,C  36,H  37)   -179.79  0.000032   -0.06   -179.85   
   220. D(C  39,C  38,C  36,C  33)      0.54  0.000020    0.00      0.54   
   221. D(H  42,C  39,C  38,C  43)    -59.51  0.000004    0.13    -59.39   
   222. D(H  42,C  39,C  38,C  36)    120.53  0.000000    0.15    120.68   
   223. D(H  41,C  39,C  38,C  43)    179.38  0.000010    0.12    179.50   
   224. D(H  41,C  39,C  38,C  36)     -0.57  0.000007    0.14     -0.44   
   225. D(H  40,C  39,C  38,C  43)     57.84  0.000000    0.13     57.97   
   226. D(H  40,C  39,C  38,C  36)   -122.12 -0.000004    0.15   -121.97   
   227. D(H  46,C  43,C  38,C  39)     58.91  0.000001   -0.02     58.90   
   228. D(H  46,C  43,C  38,C  36)   -121.13  0.000005   -0.04   -121.16   
   229. D(H  45,C  43,C  38,C  39)    -59.11  0.000003   -0.02    -59.12   
   230. D(H  45,C  43,C  38,C  36)    120.85  0.000006   -0.04    120.82   
   231. D(H  44,C  43,C  38,C  39)    179.91 -0.000003   -0.01    179.90   
   232. D(H  44,C  43,C  38,C  36)     -0.13  0.000001   -0.03     -0.16   
    ----------------------------------------------------------------------------

         *************************************************************
         *                GEOMETRY OPTIMIZATION CYCLE  54            *
         *************************************************************
---------------------------------
CARTESIAN COORDINATES (ANGSTROEM)
---------------------------------
  C      4.767279    1.687815    1.440143
  C      3.678438    0.933053    0.705683
  C      2.541112    1.613263    0.226201
  C      2.405866    3.108322    0.432219
  C      1.481940    0.940293   -0.473674
  C      1.655856   -0.476161   -0.636328
  C      0.542899   -1.231720   -1.357092
  C     -0.439392   -1.899390   -0.414123
  C     -1.783421   -1.825178   -0.390209
  C     -2.574394   -2.609998    0.636899
  C     -2.608054   -1.013030   -1.376704
  C      2.801416   -1.158165   -0.167510
  C      3.866943   -0.481049    0.523160
  O      4.938703   -1.105296    0.956354
  O      0.435068    1.584518   -0.948483
  H      4.407552    2.178734    2.359565
  H      5.223226    2.488124    0.834305
  H      5.550622    0.974748    1.715559
  H      3.197125    3.686521   -0.073730
  H      2.455161    3.402082    1.493170
  H      1.440853    3.430172    0.028782
  H      0.975308   -2.013688   -2.003172
  H      0.020406   -0.520801   -2.002365
  H      0.029947   -2.525869    0.348263
  H     -1.917525   -3.148346    1.329834
  H     -3.228946   -3.347706    0.148375
  H     -3.234866   -1.960690    1.226927
  H     -2.093419   -0.964972   -2.343729
  C      2.974682   -2.648909   -0.391657
  H      2.952233   -2.931569   -1.456713
  H      3.947003   -2.939294    0.017854
  H      2.202655   -3.262851    0.098207
  H     -3.562022   -1.529372   -1.555823
  C     -2.914554    0.455230   -0.949385
  H     -3.427482    0.941477   -1.788221
  H     -1.948147    0.963635   -0.825722
  C     -3.715470    0.603579    0.318683
  H     -3.158602    0.411013    1.237791
  C     -5.009415    0.945545    0.454881
  C     -5.947653    1.247939   -0.690520
  H     -6.365089    2.260643   -0.593079
  H     -5.471663    1.170817   -1.671396
  H     -6.805015    0.559548   -0.677138
  C     -5.642650    1.057488    1.823860
  H     -4.930101    0.829042    2.623865
  H     -6.037221    2.069855    1.995388
  H     -6.498275    0.373229    1.921242

----------------------------
CARTESIAN COORDINATES (A.U.)
----------------------------
  NO LB      ZA    FRAG     MASS         X           Y           Z
   0 C     6.0000    0    12.011    9.008851    3.189508    2.721476
   1 C     6.0000    0    12.011    6.951240    1.763214    1.333547
   2 C     6.0000    0    12.011    4.802005    3.048626    0.427458
   3 C     6.0000    0    12.011    4.546428    5.873877    0.816776
   4 C     6.0000    0    12.011    2.800460    1.776896   -0.895114
   5 C     6.0000    0    12.011    3.129114   -0.899814   -1.202486
   6 C     6.0000    0    12.011    1.025931   -2.327614   -2.564532
   7 C     6.0000    0    12.011   -0.830330   -3.589326   -0.782580
   8 C     6.0000    0    12.011   -3.370178   -3.449086   -0.737388
   9 C     6.0000    0    12.011   -4.864899   -4.932182    1.203565
  10 C     6.0000    0    12.011   -4.928507   -1.914349   -2.601593
  11 C     6.0000    0    12.011    5.293910   -2.188615   -0.316547
  12 C     6.0000    0    12.011    7.307464   -0.909051    0.988629
  13 O     8.0000    0    15.999    9.332796   -2.088707    1.807248
  14 O     8.0000    0    15.999    0.822160    2.994306   -1.792373
  15 H     1.0000    0     1.008    8.329066    4.117211    4.458931
  16 H     1.0000    0     1.008    9.870466    4.701873    1.576608
  17 H     1.0000    0     1.008   10.489155    1.842006    3.241937
  18 H     1.0000    0     1.008    6.041691    6.966515   -0.139330
  19 H     1.0000    0     1.008    4.639582    6.429004    2.821683
  20 H     1.0000    0     1.008    2.722817    6.482085    0.054391
  21 H     1.0000    0     1.008    1.843065   -3.805319   -3.785446
  22 H     1.0000    0     1.008    0.038562   -0.984172   -3.783921
  23 H     1.0000    0     1.008    0.056593   -4.773200    0.658122
  24 H     1.0000    0     1.008   -3.623597   -5.949511    2.513022
  25 H     1.0000    0     1.008   -6.101823   -6.326247    0.280389
  26 H     1.0000    0     1.008   -6.113010   -3.705166    2.318556
  27 H     1.0000    0     1.008   -3.955989   -1.823532   -4.429006
  28 C     6.0000    0    12.011    5.621335   -5.005713   -0.740125
  29 H     1.0000    0     1.008    5.578912   -5.539863   -2.752789
  30 H     1.0000    0     1.008    7.458755   -5.554460    0.033740
  31 H     1.0000    0     1.008    4.162414   -6.165896    0.185584
  32 H     1.0000    0     1.008   -6.731246   -2.890093   -2.940080
  33 C     6.0000    0    12.011   -5.507709    0.860259   -1.794078
  34 H     1.0000    0     1.008   -6.477003    1.779133   -3.379247
  35 H     1.0000    0     1.008   -3.681464    1.821007   -1.560388
  36 C     6.0000    0    12.011   -7.021220    1.140598    0.602224
  37 H     1.0000    0     1.008   -5.968893    0.776702    2.339086
  38 C     6.0000    0    12.011   -9.466423    1.786820    0.859600
  39 C     6.0000    0    12.011  -11.239436    2.358263   -1.304893
  40 H     1.0000    0     1.008  -12.028275    4.271997   -1.120756
  41 H     1.0000    0     1.008  -10.339945    2.212523   -3.158482
  42 H     1.0000    0     1.008  -12.859615    1.057393   -1.279605
  43 C     6.0000    0    12.011  -10.663063    1.998363    3.446596
  44 H     1.0000    0     1.008   -9.316542    1.566662    4.958386
  45 H     1.0000    0     1.008  -11.408694    3.911459    3.770736
  46 H     1.0000    0     1.008  -12.279960    0.705301    3.630622

--------------------------------
INTERNAL COORDINATES (ANGSTROEM)
--------------------------------
 C      0   0   0     0.000000000000     0.00000000     0.00000000
 C      1   0   0     1.514817605849     0.00000000     0.00000000
 C      2   1   0     1.409290481655   120.30171838     0.00000000
 C      3   2   1     1.515234174432   120.13295698     0.53062658
 C      3   2   1     1.436857790959   122.31348424   180.10555920
 C      5   3   2     1.436330178378   115.32702207     0.71007245
 C      6   5   3     1.526119911727   116.96294710   179.14352052
 C      7   6   5     1.516531338226   113.37007965   262.59342304
 C      8   7   6     1.346289394935   129.30225530   128.38885790
 C      9   8   7     1.515431213195   120.30220836   178.67935326
 C      9   8   7     1.520780959915   124.00379892     0.51245536
 C      6   5   3     1.413234180427   122.44497503   358.67320525
 C      2   1   3     1.438239586572   117.20732593   179.72532504
 O     13   2   1     1.313776964064   122.15807083   359.29921686
 O      5   3   2     1.317728806099   122.15127906   181.64887327
 H      1   2   3     1.102606681208   113.05601741    60.42578688
 H      1   2   3     1.102461763120   113.11189580   300.38341540
 H      1   2   3     1.094506871033   108.17009351   180.33087096
 H      4   3   2     1.102900508915   113.00822359    62.62123701
 H      4   3   2     1.101971987603   112.95064732   302.74294783
 H      4   3   2     1.094349243782   108.58855362   182.44867411
 H      7   6   5     1.102665062731   109.98882758   141.79441358
 H      7   6   5     1.093061064462   107.78256662    24.72740769
 H      8   7   6     1.092697945380   114.08148693   308.41740505
 H     10   9   8     1.096108049220   111.71793340     3.22819572
 H     10   9   8     1.100593518165   110.89778198   242.78153655
 H     10   9   8     1.098161053914   111.83044595   124.58521763
 H     11   9   8     1.096492493323   109.93727146    30.35111761
 C     12   6   5     1.517425423959   121.17497439   181.85737945
 H     29  12   6     1.102154852730   113.10201885    58.05227900
 H     29  12   6     1.094272119698   107.87134475   177.62808407
 H     29  12   6     1.101325630763   113.69760894   297.33081295
 H     11   9   8     1.099430542034   108.98841247   146.74088325
 C     11   9   8     1.559592763738   115.56855574   269.11183694
 H     34  11   9     1.096893967705   107.43960334   174.76587273
 H     34  11   9     1.098959460429   107.07016500    60.13018971
 C     34  11   9     1.507140297697   115.31751834   298.54264099
 H     37  34  11     1.091760661887   114.82833327    74.79329574
 C     37  34  11     1.345282602371   128.41382912   254.40852675
 C     39  37  34     1.511183406987   124.84101016     0.53951935
 H     40  39  37     1.099689525529   110.65816378   238.03019614
 H     40  39  37     1.092992940871   113.30963344   359.56220611
 H     40  39  37     1.099604259842   110.46227531   120.67720070
 C     39  37  34     1.512488892639   120.87335182   180.60645824
 H     44  39  37     1.095408718971   111.91649619   359.84197330
 H     44  39  37     1.099997242727   111.06540188   120.81565832
 H     44  39  37     1.099903538625   111.08669293   238.83511613

---------------------------
INTERNAL COORDINATES (A.U.)
---------------------------
 C      0   0   0     0.000000000000     0.00000000     0.00000000
 C      1   0   0     2.862590417898     0.00000000     0.00000000
 C      2   1   0     2.663173053469   120.30171838     0.00000000
 C      3   2   1     2.863377618435   120.13295698     0.53062658
 C      3   2   1     2.715267718304   122.31348424   180.10555920
 C      5   3   2     2.714270675021   115.32702207     0.71007245
 C      6   5   3     2.883948680688   116.96294710   179.14352052
 C      7   6   5     2.865828902757   113.37007965   262.59342304
 C      8   7   6     2.544118253429   129.30225530   128.38885790
 C      9   8   7     2.863749967735   120.30220836   178.67935326
 C      9   8   7     2.873859523921   124.00379892     0.51245536
 C      6   5   3     2.670625564105   122.44497503   358.67320525
 C      2   1   3     2.717878933585   117.20732593   179.72532504
 O     13   2   1     2.482678663135   122.15807083   359.29921686
 O      5   3   2     2.490146562307   122.15127906   181.64887327
 H      1   2   3     2.083624660914   113.05601741    60.42578688
 H      1   2   3     2.083350805416   113.11189580   300.38341540
 H      1   2   3     2.068318237948   108.17009351   180.33087096
 H      4   3   2     2.084179914812   113.00822359    62.62123701
 H      4   3   2     2.082425263822   112.95064732   302.74294783
 H      4   3   2     2.068020365611   108.58855362   182.44867411
 H      7   6   5     2.083734986004   109.98882758   141.79441358
 H      7   6   5     2.065586059486   107.78256662    24.72740769
 H      8   7   6     2.064899863866   114.08148693   308.41740505
 H     10   9   8     2.071344026213   111.71793340     3.22819572
 H     10   9   8     2.079820334102   110.89778198   242.78153655
 H     10   9   8     2.075223642837   111.83044595   124.58521763
 H     11   9   8     2.072070520281   109.93727146    30.35111761
 C     12   6   5     2.867518479931   121.17497439   181.85737945
 H     29  12   6     2.082770828832   113.10201885    58.05227900
 H     29  12   6     2.067874622214   107.87134475   177.62808407
 H     29  12   6     2.081203826410   113.69760894   297.33081295
 H     11   9   8     2.077622627712   108.98841247   146.74088325
 C     11   9   8     2.947203203909   115.56855574   269.11183694
 H     34  11   9     2.072829196913   107.43960334   174.76587273
 H     34  11   9     2.076732412492   107.07016500    60.13018971
 C     34  11   9     2.848082408044   115.31751834   298.54264099
 H     37  34  11     2.063128654755   114.82833327    74.79329574
 C     37  34  11     2.542215691210   128.41382912   254.40852675
 C     39  37  34     2.855722777331   124.84101016     0.53951935
 H     40  39  37     2.078112035592   110.65816378   238.03019614
 H     40  39  37     2.065457324555   113.30963344   359.56220611
 H     40  39  37     2.077950906795   110.46227531   120.67720070
 C     39  37  34     2.858189787686   120.87335182   180.60645824
 H     44  39  37     2.070022483565   111.91649619   359.84197330
 H     44  39  37     2.078693536822   111.06540188   120.81565832
 H     44  39  37     2.078516461731   111.08669293   238.83511613


           ************************************************************
           *        Program running with 4 parallel MPI-processes     *
           *              working on a common directory               *
           ************************************************************
------------------------------------------------------------------------------
                   ___                                                        
                  /   \      - P O W E R E D   B Y -                         
                 /     \                                                     
                 |  |  |   _    _      __       _____    __    __             
                 |  |  |  | |  | |    /  \     |  _  \  |  |  /  |          
                  \  \/   | |  | |   /    \    | | | |  |  | /  /          
                 / \  \   | |__| |  /  /\  \   | |_| |  |  |/  /          
                |  |  |   |  __  | /  /__\  \  |    /   |      \           
                |  |  |   | |  | | |   __   |  |    \   |  |\   \          
                \     /   | |  | | |  |  |  |  | |\  \  |  | \   \       
                 \___/    |_|  |_| |__|  |__|  |_| \__\ |__|  \__/        
                                                                              
                      - O R C A' S   B I G   F R I E N D -                    
                                      &                                       
                       - I N T E G R A L  F E E D E R -                       
                                                                              
 v1 FN, 2020, v2 2021                                                         
------------------------------------------------------------------------------


Reading SHARK input file mPQ2_2e_0H_B3LYP_631Gd_opt.SHARKINP.tmp ... ok
----------------------
SHARK INTEGRAL PACKAGE
----------------------

Number of atoms                             ...     47
Number of basis functions                   ...    346
Number of shells                            ...    178
Maximum angular momentum                    ...      2
Integral batch strategy                     ... SHARK/LIBINT Hybrid
RI-J (if used) integral strategy            ... SPLIT-RIJ (Revised 2003 algorithm where possible)
Printlevel                                  ...      1
Contraction scheme used                     ... SEGMENTED contraction
Coulomb Range Separation                    ... NOT USED
Exchange Range Separation                   ... NOT USED
Finite Nucleus Model                        ... NOT USED
Auxiliary Coulomb fitting basis             ... AVAILABLE
   # of basis functions in Aux-J            ...   1315
   # of shells in Aux-J                     ...    445
   Maximum angular momentum in Aux-J        ...      4
Auxiliary J/K fitting basis                 ... NOT available
Auxiliary Correlation fitting basis         ... NOT available
Auxiliary 'external' fitting basis          ... NOT available
Integral threshold                          ...     2.500000e-11
Primitive cut-off                           ...     2.500000e-12
Primitive pair pre-selection threshold      ...     2.500000e-12

Calculating pre-screening integrals         ... done (  0.1 sec) Dimension = 178
Organizing shell pair data                  ... done (  0.1 sec)
Shell pair information
Total number of shell pairs                 ...     15931
Shell pairs after pre-screening             ...     10800
Total number of primitive shell pairs       ...     88509
Primitive shell pairs kept                  ...     33142
          la=0 lb=0:   4281 shell pairs
          la=1 lb=0:   3572 shell pairs
          la=1 lb=1:    750 shell pairs
          la=2 lb=0:   1430 shell pairs
          la=2 lb=1:    637 shell pairs
          la=2 lb=2:    130 shell pairs

Calculating one electron integrals          ... done (  0.1 sec)
Calculating RI/J V-Matrix + Cholesky decomp.... done (  0.1 sec)
Calculating Nuclear repulsion               ... done (  0.0 sec) ENN=   1621.818311668646 Eh

SHARK setup successfully completed in   0.7 seconds

Maximum memory used throughout the entire GTOINT-calculation: 26.4 MB
[1717816365.081437] [eu-a2p-087:124087:0]          mpool.c:38   UCX  WARN  object 0x31f6f00 was not returned to mpool ucp_requests
[1717816365.081468] [eu-a2p-087:124087:0]          mpool.c:38   UCX  WARN  object 0x31f70c0 was not returned to mpool ucp_requests
[1717816365.081474] [eu-a2p-087:124087:0]          mpool.c:38   UCX  WARN  object 0x31f7280 was not returned to mpool ucp_requests
[1717816365.081479] [eu-a2p-087:124087:0]          mpool.c:38   UCX  WARN  object 0x31f7440 was not returned to mpool ucp_requests
[1717816365.081487] [eu-a2p-087:124087:0]          mpool.c:38   UCX  WARN  object 0x31f7600 was not returned to mpool ucp_requests
[1717816365.081492] [eu-a2p-087:124087:0]          mpool.c:38   UCX  WARN  object 0x31f77c0 was not returned to mpool ucp_requests
[1717816365.081496] [eu-a2p-087:124087:0]          mpool.c:38   UCX  WARN  object 0x31f7980 was not returned to mpool ucp_requests
[1717816365.081501] [eu-a2p-087:124087:0]          mpool.c:38   UCX  WARN  object 0x31f7b40 was not returned to mpool ucp_requests
[1717816365.081506] [eu-a2p-087:124087:0]          mpool.c:38   UCX  WARN  object 0x31f7d00 was not returned to mpool ucp_requests
[1717816365.081511] [eu-a2p-087:124087:0]          mpool.c:38   UCX  WARN  object 0x31f7ec0 was not returned to mpool ucp_requests
[1717816365.081515] [eu-a2p-087:124087:0]          mpool.c:38   UCX  WARN  object 0x31f8080 was not returned to mpool ucp_requests
[1717816365.081520] [eu-a2p-087:124087:0]          mpool.c:38   UCX  WARN  object 0x31f8240 was not returned to mpool ucp_requests
[1717816365.081525] [eu-a2p-087:124087:0]          mpool.c:38   UCX  WARN  object 0x31f8400 was not returned to mpool ucp_requests
[1717816365.081529] [eu-a2p-087:124087:0]          mpool.c:38   UCX  WARN  object 0x31f85c0 was not returned to mpool ucp_requests
[1717816365.081534] [eu-a2p-087:124087:0]          mpool.c:38   UCX  WARN  object 0x31f8780 was not returned to mpool ucp_requests
[1717816365.081539] [eu-a2p-087:124087:0]          mpool.c:38   UCX  WARN  object 0x31f8940 was not returned to mpool ucp_requests
[1717816365.081543] [eu-a2p-087:124087:0]          mpool.c:38   UCX  WARN  object 0x31f8b00 was not returned to mpool ucp_requests
[1717816365.081549] [eu-a2p-087:124087:0]          mpool.c:38   UCX  WARN  object 0x31f8cc0 was not returned to mpool ucp_requests
[1717816365.081554] [eu-a2p-087:124087:0]          mpool.c:38   UCX  WARN  object 0x31f8e80 was not returned to mpool ucp_requests
[1717816365.081558] [eu-a2p-087:124087:0]          mpool.c:38   UCX  WARN  object 0x31f9040 was not returned to mpool ucp_requests
[1717816365.081563] [eu-a2p-087:124087:0]          mpool.c:38   UCX  WARN  object 0x31f9200 was not returned to mpool ucp_requests
[1717816365.081567] [eu-a2p-087:124087:0]          mpool.c:38   UCX  WARN  object 0x31f93c0 was not returned to mpool ucp_requests
[1717816365.081940] [eu-a2p-087:124086:0]          mpool.c:38   UCX  WARN  object 0x35f10c0 was not returned to mpool ucp_requests
[1717816365.081975] [eu-a2p-087:124086:0]          mpool.c:38   UCX  WARN  object 0x35f1280 was not returned to mpool ucp_requests
[1717816365.081983] [eu-a2p-087:124086:0]          mpool.c:38   UCX  WARN  object 0x35f1440 was not returned to mpool ucp_requests
[1717816365.081988] [eu-a2p-087:124086:0]          mpool.c:38   UCX  WARN  object 0x35f1600 was not returned to mpool ucp_requests
[1717816365.081993] [eu-a2p-087:124086:0]          mpool.c:38   UCX  WARN  object 0x35f17c0 was not returned to mpool ucp_requests
[1717816365.081999] [eu-a2p-087:124086:0]          mpool.c:38   UCX  WARN  object 0x35f1980 was not returned to mpool ucp_requests
[1717816365.082005] [eu-a2p-087:124086:0]          mpool.c:38   UCX  WARN  object 0x35f1b40 was not returned to mpool ucp_requests
[1717816365.082010] [eu-a2p-087:124086:0]          mpool.c:38   UCX  WARN  object 0x35f1d00 was not returned to mpool ucp_requests
[1717816365.082015] [eu-a2p-087:124086:0]          mpool.c:38   UCX  WARN  object 0x35f1ec0 was not returned to mpool ucp_requests
[1717816365.082020] [eu-a2p-087:124086:0]          mpool.c:38   UCX  WARN  object 0x35f2080 was not returned to mpool ucp_requests
[1717816365.082026] [eu-a2p-087:124086:0]          mpool.c:38   UCX  WARN  object 0x35f2240 was not returned to mpool ucp_requests
[1717816365.082031] [eu-a2p-087:124086:0]          mpool.c:38   UCX  WARN  object 0x35f2400 was not returned to mpool ucp_requests
[1717816365.082036] [eu-a2p-087:124086:0]          mpool.c:38   UCX  WARN  object 0x35f25c0 was not returned to mpool ucp_requests
[1717816365.082041] [eu-a2p-087:124086:0]          mpool.c:38   UCX  WARN  object 0x35f2780 was not returned to mpool ucp_requests
[1717816365.082046] [eu-a2p-087:124086:0]          mpool.c:38   UCX  WARN  object 0x35f2940 was not returned to mpool ucp_requests
[1717816365.082051] [eu-a2p-087:124086:0]          mpool.c:38   UCX  WARN  object 0x35f2b00 was not returned to mpool ucp_requests
[1717816365.082056] [eu-a2p-087:124086:0]          mpool.c:38   UCX  WARN  object 0x35f2cc0 was not returned to mpool ucp_requests
[1717816365.082062] [eu-a2p-087:124086:0]          mpool.c:38   UCX  WARN  object 0x35f2e80 was not returned to mpool ucp_requests
[1717816365.082067] [eu-a2p-087:124086:0]          mpool.c:38   UCX  WARN  object 0x35f3040 was not returned to mpool ucp_requests
[1717816365.082072] [eu-a2p-087:124086:0]          mpool.c:38   UCX  WARN  object 0x35f3200 was not returned to mpool ucp_requests
[1717816365.082077] [eu-a2p-087:124086:0]          mpool.c:38   UCX  WARN  object 0x35f33c0 was not returned to mpool ucp_requests
[1717816365.082082] [eu-a2p-087:124086:0]          mpool.c:38   UCX  WARN  object 0x35f3580 was not returned to mpool ucp_requests
[1717816365.097857] [eu-a2p-087:124085:0]          mpool.c:38   UCX  WARN  object 0x36d8a00 was not returned to mpool ucp_requests
[1717816365.097887] [eu-a2p-087:124085:0]          mpool.c:38   UCX  WARN  object 0x36d8bc0 was not returned to mpool ucp_requests
[1717816365.097894] [eu-a2p-087:124085:0]          mpool.c:38   UCX  WARN  object 0x36d8d80 was not returned to mpool ucp_requests
[1717816365.097899] [eu-a2p-087:124085:0]          mpool.c:38   UCX  WARN  object 0x36d8f40 was not returned to mpool ucp_requests
[1717816365.097905] [eu-a2p-087:124085:0]          mpool.c:38   UCX  WARN  object 0x36d9100 was not returned to mpool ucp_requests
[1717816365.097910] [eu-a2p-087:124085:0]          mpool.c:38   UCX  WARN  object 0x36d92c0 was not returned to mpool ucp_requests
[1717816365.097915] [eu-a2p-087:124085:0]          mpool.c:38   UCX  WARN  object 0x36d9480 was not returned to mpool ucp_requests
[1717816365.097919] [eu-a2p-087:124085:0]          mpool.c:38   UCX  WARN  object 0x36d9640 was not returned to mpool ucp_requests
[1717816365.097925] [eu-a2p-087:124085:0]          mpool.c:38   UCX  WARN  object 0x36d99c0 was not returned to mpool ucp_requests
[1717816365.097930] [eu-a2p-087:124085:0]          mpool.c:38   UCX  WARN  object 0x36d9b80 was not returned to mpool ucp_requests
[1717816365.097934] [eu-a2p-087:124085:0]          mpool.c:38   UCX  WARN  object 0x36d9d40 was not returned to mpool ucp_requests


           ************************************************************
           *        Program running with 4 parallel MPI-processes     *
           *              working on a common directory               *
           ************************************************************

Diagonalization of the overlap matrix:
Smallest eigenvalue                        ... 4.281e-04
Time for diagonalization                   ...    0.026 sec
Threshold for overlap eigenvalues          ... 1.000e-08
Number of eigenvalues below threshold      ... 0
Time for construction of square roots      ...    0.013 sec
Total time needed                          ...    0.040 sec

-------------------
DFT GRID GENERATION
-------------------

General Integration Accuracy     IntAcc      ... 4.959
Radial Grid Type                 RadialGrid  ... OptM3 with GC (2021)
Angular Grid (max. ang.)         AngularGrid ... 6 (Lebedev-590)
Angular grid pruning method      GridPruning ... 4 (adaptive)
Weight generation scheme         WeightScheme... Becke
Basis function cutoff            BFCut       ... 1.0000e-11
Integration weight cutoff        WCut        ... 1.0000e-14
Angular grids for H and He will be reduced by one unit
Partially contracted basis set               ... off
Rotationally invariant grid construction     ... off

Total number of grid points                  ...   519085
Total number of batches                      ...     8131
Average number of points per batch           ...       63
Average number of grid points per atom       ...    11044
Time for grid setup =    7.507 sec

--------------------
COSX GRID GENERATION
--------------------

GRIDX 1
-------
General Integration Accuracy     IntAcc      ... 4.020
Radial Grid Type                 RadialGrid  ... OptM3 with GC (2021)
Angular Grid (max. ang.)         AngularGrid ... 2 (Lebedev-110)
Angular grid pruning method      GridPruning ... 4 (adaptive)
Weight generation scheme         WeightScheme... Becke
Basis function cutoff            BFCut       ... 1.0000e-11
Integration weight cutoff        WCut        ... 1.0000e-14
Angular grids for H and He will be reduced by one unit
Partially contracted basis set               ... on
Rotationally invariant grid construction     ... off

Total number of grid points                  ...    55860
Total number of batches                      ...      898
Average number of points per batch           ...       62
Average number of grid points per atom       ...     1189
UseSFitting                                  ... on

GRIDX 2
-------
General Integration Accuracy     IntAcc      ... 4.338
Radial Grid Type                 RadialGrid  ... OptM3 with GC (2021)
Angular Grid (max. ang.)         AngularGrid ... 3 (Lebedev-194)
Angular grid pruning method      GridPruning ... 4 (adaptive)
Weight generation scheme         WeightScheme... Becke
Basis function cutoff            BFCut       ... 1.0000e-11
Integration weight cutoff        WCut        ... 1.0000e-14
Angular grids for H and He will be reduced by one unit
Partially contracted basis set               ... on
Rotationally invariant grid construction     ... off

Total number of grid points                  ...   121605
Total number of batches                      ...     1925
Average number of points per batch           ...       63
Average number of grid points per atom       ...     2587
UseSFitting                                  ... on

GRIDX 3
-------
General Integration Accuracy     IntAcc      ... 4.871
Radial Grid Type                 RadialGrid  ... OptM3 with GC (2021)
Angular Grid (max. ang.)         AngularGrid ... 4 (Lebedev-302)
Angular grid pruning method      GridPruning ... 4 (adaptive)
Weight generation scheme         WeightScheme... Becke
Basis function cutoff            BFCut       ... 1.0000e-11
Integration weight cutoff        WCut        ... 1.0000e-14
Angular grids for H and He will be reduced by one unit
Partially contracted basis set               ... on
Rotationally invariant grid construction     ... off

Total number of grid points                  ...   233351
Total number of batches                      ...     3672
Average number of points per batch           ...       63
Average number of grid points per atom       ...     4965
UseSFitting                                  ... on

Time for X-Grid setup             =    3.893 sec


--------------------
CPCM SOLVATION MODEL
--------------------
CPCM parameters:
  Epsilon                                         ...      80.4000
  Refrac                                          ...       1.3300
  Rsolv                                           ...       1.3000
  Surface type                                    ... GAUSSIAN VDW
  Epsilon function type                           ...         CPCM
Radii:
 Radius for C  used is    3.8550 Bohr (=   2.0400 Ang.)
 Radius for O  used is    3.4469 Bohr (=   1.8240 Ang.)
 Radius for H  used is    2.4944 Bohr (=   1.3200 Ang.)
Calculating surface                               ...        done! (  0.0s)
GEPOL surface points                              ...         2480
GEPOL Volume                                      ...    2603.9096
GEPOL Surface-area                                ...    1341.9616
Calculating surface distance matrix               ...        done! (  0.0s)
Performing Cholesky decomposition & store         ...        done! (  0.3s)
Overall time for CPCM initialization              ...                 0.4s
--------------
SCF ITERATIONS
--------------
ITER       Energy         Delta-E        Max-DP      RMS-DP      [F,P]     Damp
               ***  Starting incremental Fock matrix formation  ***
                      *** Initiating the SOSCF procedure ***
                      *** Re-Reading the Fockian *** 
                      *** Removing any level shift *** 
ITER      Energy       Delta-E        Grad      Rot      Max-DP    RMS-DP
  0   -889.70683312 -889.7068331218  0.001086  0.001086  0.003051  0.000067
               *** Restarting incremental Fock matrix formation ***
  1   -889.70717265  -0.0003395250  0.000345  0.000737  0.001329  0.000039
  2   -889.70720732  -0.0000346749  0.000085  0.000361  0.000977  0.000016
  3   -889.70720595   0.0000013714  0.000177  0.000243  0.000688  0.000010
  4   -889.70720845  -0.0000024965  0.000015  0.000071  0.000128  0.000002
  5   -889.70720841   0.0000000320  0.000029  0.000047  0.000079  0.000001
                  ***Gradient check signals convergence***
              ***Rediagonalizing the Fockian in SOSCF/NRSCF***

               *****************************************************
               *                     SUCCESS                       *
               *           SCF CONVERGED AFTER   6 CYCLES          *
               *****************************************************

Old exchange energy                            =    -24.958336015 Eh
New exchange energy                            =    -24.958328622 Eh
Exchange energy change after final integration =      0.000007393 Eh
Total energy after final integration           =   -889.707201073 Eh
Final COS-X integration done in                =    24.613 sec
Total Energy       :         -889.70720107 Eh          -24210.16376 eV
  Last Energy change         ...   -5.1332e-08  Tolerance :   1.0000e-08
  Last MAX-Density change    ...    3.9968e-15  Tolerance :   1.0000e-07
             **** THE GBW FILE WAS UPDATED (mPQ2_2e_0H_B3LYP_631Gd_opt.gbw) ****
             **** DENSITY mPQ2_2e_0H_B3LYP_631Gd_opt.scfp WAS UPDATED ****
             **** ENERGY FILE WAS UPDATED (mPQ2_2e_0H_B3LYP_631Gd_opt.en.tmp) ****
             **** THE GBW FILE WAS UPDATED (mPQ2_2e_0H_B3LYP_631Gd_opt.gbw) ****
             **** DENSITY mPQ2_2e_0H_B3LYP_631Gd_opt.scfp WAS UPDATED ****
Total SCF time: 0 days 0 hours 2 min 8 sec 

Maximum memory used throughout the entire SCF-calculation: 178.9 MB

-------------------------   --------------------
FINAL SINGLE POINT ENERGY      -889.707201073453
-------------------------   --------------------


           ************************************************************
           *        Program running with 4 parallel MPI-processes     *
           *              working on a common directory               *
           ************************************************************
------------------------------------------------------------------------------
                         ORCA SCF GRADIENT CALCULATION
------------------------------------------------------------------------------

 ... reading COSX grid (gridx3)
Gradient of the Kohn-Sham DFT energy:
Kohn-Sham wavefunction type      ... RKS
Hartree-Fock exchange scaling    ...    0.200
Number of operators              ...    1
Number of atoms                  ...   47
Basis set dimensions             ...  346
Integral neglect threshold       ... 2.5e-11
Integral primitive cutoff        ... 2.5e-12
SHARK Integral package           ... ON

Nuc. rep. gradient       (SHARK) ... done (  0.0 sec)
HCore & Overlap gradient (SHARK) ... done (  0.5 sec)
RI-J gradient            (SHARK) ... done (  1.9 sec)
COSX-gradient                    ... done ( 31.2 sec)
Exchange-correlation gradient    ... done

------------------
CARTESIAN GRADIENT
------------------

   1   C   :    0.000046520    0.000033831   -0.000056576
   2   C   :   -0.000057489    0.000004545    0.000036296
   3   C   :    0.000027406   -0.000010201   -0.000006635
   4   C   :   -0.000030905   -0.000049803    0.000030797
   5   C   :    0.000038935    0.000027887    0.000045315
   6   C   :    0.000034353   -0.000012580   -0.000022629
   7   C   :   -0.000085620   -0.000045882   -0.000031385
   8   C   :    0.000018038   -0.000000906    0.000001252
   9   C   :    0.000026696    0.000010942   -0.000018797
  10   C   :    0.000003740   -0.000002265    0.000004783
  11   C   :   -0.000018280    0.000014070   -0.000016985
  12   C   :   -0.000024088   -0.000018981    0.000026053
  13   C   :    0.000072314    0.000034337   -0.000050259
  14   O   :   -0.000056704   -0.000015548    0.000046345
  15   O   :   -0.000066967   -0.000016664   -0.000016436
  16   H   :    0.000018207   -0.000027093    0.000046414
  17   H   :   -0.000043379    0.000008640    0.000002610
  18   H   :   -0.000021847   -0.000004665    0.000036936
  19   H   :   -0.000019104    0.000033865   -0.000033001
  20   H   :    0.000030479   -0.000005667   -0.000000292
  21   H   :    0.000007421    0.000020035   -0.000003849
  22   H   :    0.000017457    0.000000969    0.000008529
  23   H   :    0.000020829    0.000031949    0.000010799
  24   H   :   -0.000007440   -0.000008552   -0.000010139
  25   H   :    0.000001626   -0.000002759   -0.000003334
  26   H   :   -0.000012585    0.000006282    0.000002309
  27   H   :    0.000008142   -0.000008951    0.000008903
  28   H   :    0.000013318   -0.000005779   -0.000000460
  29   C   :    0.000054450    0.000037182   -0.000054256
  30   H   :   -0.000038124    0.000022544    0.000011330
  31   H   :   -0.000012089   -0.000024352    0.000017931
  32   H   :    0.000027884   -0.000026872    0.000055934
  33   H   :    0.000014352   -0.000021209   -0.000002444
  34   C   :    0.000020839    0.000032305    0.000023341
  35   H   :    0.000003485   -0.000006169   -0.000007936
  36   H   :    0.000042245   -0.000012881   -0.000030471
  37   C   :   -0.000001858    0.000008073   -0.000015345
  38   H   :   -0.000002873    0.000019422    0.000001389
  39   C   :   -0.000006387   -0.000016329    0.000011452
  40   C   :    0.000007432    0.000002016   -0.000013301
  41   H   :    0.000002113   -0.000001119   -0.000012097
  42   H   :    0.000005830   -0.000007450   -0.000008362
  43   H   :    0.000003620    0.000001558   -0.000005092
  44   C   :   -0.000003057   -0.000011471   -0.000014477
  45   H   :    0.000002364    0.000000933   -0.000004534
  46   H   :   -0.000001064    0.000001250   -0.000008807
  47   H   :   -0.000004292   -0.000001809   -0.000007538

Difference to translation invariance:
           :    0.0000559431   -0.0000133209   -0.0000267202

Difference to rotation invariance:
           :   -0.0001867965   -0.0017587761    0.0005216192

Norm of the cartesian gradient     ...    0.0003058518
RMS gradient                       ...    0.0000257574
MAX gradient                       ...    0.0000856202

-------
TIMINGS
-------

Total SCF gradient time            ...       48.596 sec

One electron gradient       ....       0.497 sec  (  1.0%)
RI-J Coulomb gradient       ....       1.920 sec  (  4.0%)
COSX gradient               ....      31.210 sec  ( 64.2%)
XC gradient                 ....      11.532 sec  ( 23.7%)
CPCM gradient               ....       0.992 sec  (  2.0%)
   A-Matrix (El+Nuc)        ....       0.252 sec  (  0.5%)
   Potential                ....       0.740 sec  (  1.5%)

Maximum memory used throughout the entire SCFGRAD-calculation: 115.2 MB
------------------------------------------------------------------------------
                         ORCA GEOMETRY RELAXATION STEP
------------------------------------------------------------------------------

Reading the OPT-File                    .... done
Getting information on internals        .... done
Copying old internal coords+grads       .... done
Making the new internal coordinates     .... (new redundants).... done
Validating the new internal coordinates .... (new redundants).... done
Calculating the B-matrix                .... done
Calculating the G,G- and P matrices     .... done
Transforming gradient to internals      .... done
Projecting the internal gradient        .... done
Number of atoms                         ....  47
Number of internal coordinates          .... 232
Current Energy                          ....  -889.707201073 Eh
Current gradient norm                   ....     0.000305852 Eh/bohr
Maximum allowed component of the step   ....  0.300
Current trust radius                    ....  0.300
Updating the Hessian (BFGS)             .... done
Forming the augmented Hessian           .... done
Diagonalizing the augmented Hessian     .... done
Last element of RFO vector              ....  0.999911731
Lowest eigenvalues of augmented Hessian:
 -0.000002399  0.001407397  0.002795131  0.003785198  0.007778660
Length of the computed step             ....  0.013287605
The final length of the internal step   ....  0.013287605
Converting the step to cartesian space:
 Initial RMS(Int)=    0.0008723740
Transforming coordinates:
 Iter   0:  RMS(Cart)=    0.0052998920 RMS(Int)=    0.0008724537
 Iter   1:  RMS(Cart)=    0.0000048440 RMS(Int)=    0.0000015891
 Iter   2:  RMS(Cart)=    0.0000000095 RMS(Int)=    0.0000000028
done
Storing new coordinates                 .... done

                                .--------------------.
          ----------------------|Geometry convergence|-------------------------
          Item                value                   Tolerance       Converged
          ---------------------------------------------------------------------
          Energy change      -0.0000059159            0.0000002000      NO
          RMS gradient        0.0000329893            0.0000080000      NO
          MAX gradient        0.0001660854            0.0000300000      NO
          RMS step            0.0008723740            0.0001000000      NO
          MAX step            0.0031693874            0.0002000000      NO
          ........................................................
          Max(Bonds)      0.0001      Max(Angles)    0.02
          Max(Dihed)        0.18      Max(Improp)    0.00
          ---------------------------------------------------------------------

The optimization has not yet converged - more geometry cycles are needed


    ---------------------------------------------------------------------------
                         Redundant Internal Coordinates
                            (Angstroem and degrees)

        Definition                    Value    dE/dq     Step     New-Value
    ----------------------------------------------------------------------------
     1. B(C   1,C   0)                1.5148  0.000008 -0.0000    1.5148   
     2. B(C   2,C   1)                1.4093 -0.000017  0.0000    1.4093   
     3. B(C   3,C   2)                1.5152 -0.000005  0.0000    1.5152   
     4. B(C   4,C   2)                1.4369 -0.000026  0.0000    1.4369   
     5. B(C   5,C   4)                1.4363 -0.000003 -0.0000    1.4363   
     6. B(C   6,C   5)                1.5261 -0.000006 -0.0000    1.5261   
     7. B(C   7,C   6)                1.5165 -0.000074  0.0001    1.5166   
     8. B(C   8,C   7)                1.3463 -0.000077  0.0000    1.3463   
     9. B(C   9,C   8)                1.5154  0.000019 -0.0000    1.5154   
    10. B(C  10,C   8)                1.5208 -0.000012  0.0000    1.5208   
    11. B(C  11,C   5)                1.4132 -0.000004  0.0000    1.4133   
    12. B(C  12,C  11)                1.4390  0.000013 -0.0000    1.4390   
    13. B(C  12,C   1)                1.4382  0.000020 -0.0000    1.4382   
    14. B(O  13,C  12)                1.3138 -0.000025  0.0000    1.3138   
    15. B(O  14,C   4)                1.3177  0.000053 -0.0001    1.3177   
    16. B(H  15,C   0)                1.1026  0.000015 -0.0000    1.1026   
    17. B(H  16,C   0)                1.1025 -0.000011  0.0000    1.1025   
    18. B(H  17,C   0)                1.0945 -0.000003  0.0000    1.0945   
    19. B(H  18,C   3)                1.1029  0.000020 -0.0000    1.1029   
    20. B(H  19,C   3)                1.1020 -0.000003  0.0000    1.1020   
    21. B(H  20,C   3)                1.0943  0.000001  0.0000    1.0944   
    22. B(H  21,C   6)                1.1027  0.000000  0.0000    1.1027   
    23. B(H  22,C   6)                1.0931  0.000007  0.0000    1.0931   
    24. B(H  23,C   7)                1.0927 -0.000007  0.0000    1.0927   
    25. B(H  24,C   9)                1.0961  0.000001 -0.0000    1.0961   
    26. B(H  25,C   9)                1.1006  0.000002  0.0000    1.1006   
    27. B(H  26,C   9)                1.0982 -0.000003 -0.0000    1.0982   
    28. B(H  27,C  10)                1.0965  0.000002 -0.0000    1.0965   
    29. B(C  28,C  11)                1.5174 -0.000005  0.0000    1.5174   
    30. B(H  29,C  28)                1.1022 -0.000011  0.0000    1.1022   
    31. B(H  30,C  28)                1.0943 -0.000001  0.0000    1.0943   
    32. B(H  31,C  28)                1.1013  0.000020 -0.0000    1.1013   
    33. B(H  32,C  10)                1.0994 -0.000000  0.0000    1.0994   
    34. B(C  33,C  10)                1.5596  0.000014 -0.0000    1.5596   
    35. B(H  34,C  33)                1.0969  0.000000 -0.0000    1.0969   
    36. B(H  35,C  33)                1.0990  0.000027 -0.0000    1.0989   
    37. B(C  36,C  33)                1.5071  0.000003  0.0000    1.5071   
    38. B(H  37,C  36)                1.0918 -0.000000 -0.0000    1.0918   
    39. B(C  38,C  36)                1.3453 -0.000009  0.0000    1.3453   
    40. B(C  39,C  38)                1.5112 -0.000002  0.0000    1.5112   
    41. B(H  40,C  39)                1.0997  0.000000 -0.0000    1.0997   
    42. B(H  41,C  39)                1.0930  0.000002 -0.0000    1.0930   
    43. B(H  42,C  39)                1.0996 -0.000004  0.0000    1.0996   
    44. B(C  43,C  38)                1.5125 -0.000005 -0.0000    1.5125   
    45. B(H  44,C  43)                1.0954  0.000004 -0.0000    1.0954   
    46. B(H  45,C  43)                1.1000  0.000002 -0.0000    1.1000   
    47. B(H  46,C  43)                1.0999  0.000003 -0.0000    1.0999   
    48. A(H  16,C   0,H  17)          108.37  0.000039   -0.02    108.36   
    49. A(C   1,C   0,H  17)          108.17 -0.000005    0.01    108.18   
    50. A(H  15,C   0,H  17)          108.28 -0.000036    0.01    108.30   
    51. A(C   1,C   0,H  16)          113.11 -0.000030    0.00    113.11   
    52. A(C   1,C   0,H  15)          113.06  0.000021   -0.00    113.06   
    53. A(H  15,C   0,H  16)          105.66  0.000012   -0.01    105.66   
    54. A(C   0,C   1,C   2)          120.30  0.000002   -0.01    120.29   
    55. A(C   0,C   1,C  12)          117.21 -0.000005    0.01    117.21   
    56. A(C   2,C   1,C  12)          122.49  0.000004    0.00    122.49   
    57. A(C   1,C   2,C   4)          122.31 -0.000012    0.00    122.31   
    58. A(C   1,C   2,C   3)          120.13  0.000020    0.00    120.14   
    59. A(C   3,C   2,C   4)          117.55 -0.000009   -0.00    117.55   
    60. A(H  18,C   3,H  19)          105.65 -0.000004    0.00    105.66   
    61. A(C   2,C   3,H  18)          113.01  0.000027   -0.00    113.01   
    62. A(C   2,C   3,H  20)          108.59  0.000022   -0.02    108.57   
    63. A(C   2,C   3,H  19)          112.95 -0.000018    0.00    112.95   
    64. A(H  19,C   3,H  20)          108.42  0.000009    0.01    108.43   
    65. A(H  18,C   3,H  20)          108.02 -0.000040    0.01    108.03   
    66. A(C   2,C   4,O  14)          122.15  0.000049   -0.01    122.14   
    67. A(C   5,C   4,O  14)          122.51 -0.000064    0.01    122.52   
    68. A(C   2,C   4,C   5)          115.33  0.000015   -0.00    115.33   
    69. A(C   6,C   5,C  11)          120.59  0.000144   -0.01    120.58   
    70. A(C   4,C   5,C  11)          122.44  0.000014   -0.00    122.44   
    71. A(C   4,C   5,C   6)          116.96 -0.000158    0.02    116.98   
    72. A(C   5,C   6,C   7)          113.37 -0.000084    0.02    113.39   
    73. A(H  21,C   6,H  22)          107.63  0.000002   -0.01    107.62   
    74. A(C   7,C   6,H  22)          110.11  0.000012   -0.00    110.10   
    75. A(C   5,C   6,H  22)          107.78 -0.000042    0.02    107.80   
    76. A(C   5,C   6,H  21)          109.99  0.000055   -0.01    109.97   
    77. A(C   7,C   6,H  21)          107.83  0.000060   -0.01    107.81   
    78. A(C   8,C   7,H  23)          116.62  0.000077    0.00    116.62   
    79. A(C   6,C   7,H  23)          114.08  0.000089   -0.00    114.08   
    80. A(C   6,C   7,C   8)          129.30 -0.000166    0.00    129.30   
    81. A(C   9,C   8,C  10)          115.67  0.000088   -0.00    115.67   
    82. A(C   7,C   8,C  10)          124.00 -0.000136    0.00    124.01   
    83. A(C   7,C   8,C   9)          120.30  0.000049   -0.00    120.30   
    84. A(H  25,C   9,H  26)          106.09 -0.000010    0.00    106.09   
    85. A(H  24,C   9,H  26)          108.13 -0.000008    0.00    108.13   
    86. A(C   8,C   9,H  26)          111.83  0.000012   -0.00    111.83   
    87. A(H  24,C   9,H  25)          107.93  0.000001   -0.00    107.93   
    88. A(C   8,C   9,H  25)          110.90  0.000010   -0.00    110.89   
    89. A(C   8,C   9,H  24)          111.72 -0.000006    0.00    111.72   
    90. A(H  32,C  10,C  33)          108.44  0.000055   -0.01    108.43   
    91. A(C   8,C  10,C  33)          115.57 -0.000003    0.00    115.57   
    92. A(H  27,C  10,H  32)          106.51 -0.000000   -0.00    106.51   
    93. A(C   8,C  10,H  32)          108.99 -0.000021   -0.00    108.99   
    94. A(H  27,C  10,C  33)          107.01 -0.000032    0.00    107.02   
    95. A(C   8,C  10,H  27)          109.94  0.000002    0.00    109.94   
    96. A(C  12,C  11,C  28)          116.65  0.000003   -0.01    116.65   
    97. A(C   5,C  11,C  28)          121.17  0.000029    0.00    121.18   
    98. A(C   5,C  11,C  12)          122.16 -0.000032    0.01    122.17   
    99. A(C   1,C  12,O  13)          122.16  0.000021    0.00    122.16   
   100. A(C  11,C  12,O  13)          122.60 -0.000032    0.00    122.60   
   101. A(C   1,C  12,C  11)          115.25  0.000011   -0.00    115.24   
   102. A(H  30,C  28,H  31)          107.97 -0.000047    0.02    107.99   
   103. A(H  29,C  28,H  31)          105.82  0.000012   -0.00    105.81   
   104. A(C  11,C  28,H  31)          113.70  0.000015    0.00    113.70   
   105. A(H  29,C  28,H  30)          108.16  0.000021   -0.00    108.16   
   106. A(C  11,C  28,H  30)          107.87  0.000033   -0.02    107.85   
   107. A(C  11,C  28,H  29)          113.10 -0.000036    0.01    113.11   
   108. A(H  34,C  33,H  35)          106.99  0.000006   -0.00    106.98   
   109. A(C  10,C  33,H  35)          107.07 -0.000037    0.01    107.08   
   110. A(C  10,C  33,H  34)          107.44 -0.000020    0.01    107.45   
   111. A(H  35,C  33,C  36)          109.09  0.000016   -0.01    109.09   
   112. A(H  34,C  33,C  36)          110.57 -0.000009    0.00    110.57   
   113. A(C  10,C  33,C  36)          115.32  0.000042   -0.00    115.32   
   114. A(H  37,C  36,C  38)          116.76 -0.000003   -0.00    116.75   
   115. A(C  33,C  36,C  38)          128.41 -0.000012    0.00    128.42   
   116. A(C  33,C  36,H  37)          114.83  0.000015   -0.00    114.83   
   117. A(C  39,C  38,C  43)          114.29  0.000014   -0.00    114.28   
   118. A(C  36,C  38,C  43)          120.87  0.000009   -0.00    120.87   
   119. A(C  36,C  38,C  39)          124.84 -0.000024    0.00    124.85   
   120. A(H  41,C  39,H  42)          107.84  0.000002   -0.00    107.84   
   121. A(H  40,C  39,H  42)          106.23 -0.000000    0.00    106.23   
   122. A(C  38,C  39,H  42)          110.46 -0.000003    0.00    110.46   
   123. A(H  40,C  39,H  41)          108.05  0.000001   -0.00    108.05   
   124. A(C  38,C  39,H  41)          113.31 -0.000005    0.00    113.31   
   125. A(C  38,C  39,H  40)          110.66  0.000005   -0.00    110.66   
   126. A(H  45,C  43,H  46)          106.24  0.000000    0.00    106.24   
   127. A(H  44,C  43,H  46)          108.16  0.000002   -0.00    108.16   
   128. A(C  38,C  43,H  46)          111.09  0.000003   -0.00    111.09   
   129. A(H  44,C  43,H  45)          108.14  0.000000   -0.00    108.14   
   130. A(C  38,C  43,H  45)          111.07 -0.000002    0.00    111.07   
   131. A(C  38,C  43,H  44)          111.92 -0.000003    0.00    111.92   
   132. D(C   2,C   1,C   0,H  16)    -59.62  0.000019   -0.10    -59.72   
   133. D(C   2,C   1,C   0,H  15)     60.43  0.000028   -0.11     60.32   
   134. D(C  12,C   1,C   0,H  17)      0.06 -0.000005   -0.09     -0.03   
   135. D(C   2,C   1,C   0,H  17)   -179.67 -0.000007   -0.09   -179.76   
   136. D(C  12,C   1,C   0,H  15)   -119.85  0.000030   -0.11   -119.96   
   137. D(C  12,C   1,C   0,H  16)    120.11  0.000021   -0.10    120.00   
   138. D(C   3,C   2,C   1,C   0)      0.53  0.000002   -0.01      0.52   
   139. D(C   4,C   2,C   1,C   0)   -179.89  0.000007   -0.01   -179.91   
   140. D(C   3,C   2,C   1,C  12)   -179.18 -0.000001   -0.01   -179.19   
   141. D(C   4,C   2,C   1,C  12)      0.40  0.000004   -0.01      0.38   
   142. D(H  19,C   3,C   2,C   4)    123.15  0.000022   -0.15    123.00   
   143. D(H  20,C   3,C   2,C   1)   -177.55  0.000012   -0.15   -177.70   
   144. D(H  19,C   3,C   2,C   1)    -57.26  0.000027   -0.15    -57.41   
   145. D(H  18,C   3,C   2,C   4)   -116.97  0.000024   -0.14   -117.12   
   146. D(H  18,C   3,C   2,C   1)     62.62  0.000029   -0.15     62.47   
   147. D(H  20,C   3,C   2,C   4)      2.85  0.000007   -0.14      2.71   
   148. D(O  14,C   4,C   2,C   1)   -178.35 -0.000013   -0.03   -178.38   
   149. D(O  14,C   4,C   2,C   3)      1.23 -0.000008   -0.04      1.20   
   150. D(C   5,C   4,C   2,C   1)      0.71 -0.000003   -0.01      0.70   
   151. D(C   5,C   4,C   2,C   3)   -179.70  0.000003   -0.02   -179.72   
   152. D(C  11,C   5,C   4,O  14)    177.73  0.000019    0.03    177.76   
   153. D(C  11,C   5,C   4,C   2)     -1.33  0.000008    0.01     -1.31   
   154. D(C   6,C   5,C   4,C   2)    179.14 -0.000006    0.01    179.16   
   155. D(C   6,C   5,C   4,O  14)     -1.80  0.000006    0.03     -1.77   
   156. D(H  22,C   6,C   5,C  11)   -154.81 -0.000006    0.02   -154.80   
   157. D(H  22,C   6,C   5,C   4)     24.73  0.000007    0.02     24.74   
   158. D(H  21,C   6,C   5,C  11)    -37.74  0.000003    0.01    -37.74   
   159. D(H  21,C   6,C   5,C   4)    141.79  0.000016    0.01    141.80   
   160. D(C   7,C   6,C   5,C  11)     83.05  0.000063   -0.01     83.05   
   161. D(C   7,C   6,C   5,C   4)    -97.41  0.000076   -0.01    -97.41   
   162. D(C   8,C   7,C   6,C   5)    128.39 -0.000111    0.15    128.54   
   163. D(H  23,C   7,C   6,H  22)   -172.41  0.000040    0.08   -172.33   
   164. D(H  23,C   7,C   6,C   5)    -51.58 -0.000062    0.12    -51.46   
   165. D(H  23,C   7,C   6,H  21)     70.43 -0.000004    0.10     70.53   
   166. D(C   8,C   7,C   6,H  22)      7.56 -0.000009    0.12      7.68   
   167. D(C   8,C   7,C   6,H  21)   -109.60 -0.000053    0.14   -109.46   
   168. D(C  10,C   8,C   7,H  23)   -179.52 -0.000011    0.01   -179.50   
   169. D(C   9,C   8,C   7,H  23)     -1.35  0.000011   -0.01     -1.36   
   170. D(C   9,C   8,C   7,C   6)    178.68  0.000061   -0.05    178.63   
   171. D(C  10,C   8,C   7,C   6)      0.51  0.000039   -0.02      0.49   
   172. D(H  26,C   9,C   8,C  10)    -57.10 -0.000005    0.06    -57.04   
   173. D(H  26,C   9,C   8,C   7)    124.59 -0.000021    0.08    124.67   
   174. D(H  25,C   9,C   8,C  10)     61.10 -0.000003    0.06     61.15   
   175. D(H  25,C   9,C   8,C   7)   -117.22 -0.000019    0.08   -117.14   
   176. D(H  24,C   9,C   8,C  10)   -178.46  0.000001    0.05   -178.40   
   177. D(H  24,C   9,C   8,C   7)      3.23 -0.000015    0.08      3.31   
   178. D(C  33,C  10,C   8,C   9)     90.87  0.000057   -0.03     90.84   
   179. D(C  33,C  10,C   8,C   7)    -90.89  0.000078   -0.05    -90.94   
   180. D(H  32,C  10,C   8,C   9)    -31.50  0.000003   -0.02    -31.52   
   181. D(H  32,C  10,C   8,C   7)    146.74  0.000024   -0.04    146.70   
   182. D(H  27,C  10,C   8,C   9)   -147.89  0.000015   -0.02   -147.91   
   183. D(H  27,C  10,C   8,C   7)     30.35  0.000035   -0.04     30.31   
   184. D(C  28,C  11,C   5,C   6)      1.37  0.000001    0.00      1.37   
   185. D(C  28,C  11,C   5,C   4)   -178.14 -0.000012    0.00   -178.14   
   186. D(C  12,C  11,C   5,C   6)   -179.62 -0.000003    0.01   -179.60   
   187. D(C  12,C  11,C   5,C   4)      0.87 -0.000016    0.01      0.88   
   188. D(C   1,C  12,C  11,C  28)    179.32  0.000013   -0.03    179.29   
   189. D(C   1,C  12,C  11,C   5)      0.27  0.000016   -0.04      0.23   
   190. D(O  13,C  12,C   1,C   2)    179.02  0.000036   -0.09    178.93   
   191. D(O  13,C  12,C   1,C   0)     -0.70  0.000033   -0.09     -0.79   
   192. D(C  11,C  12,C   1,C   2)     -0.88 -0.000011    0.04     -0.84   
   193. D(O  13,C  12,C  11,C   5)   -179.63 -0.000030    0.09   -179.55   
   194. D(C  11,C  12,C   1,C   0)    179.40 -0.000013    0.04    179.44   
   195. D(O  13,C  12,C  11,C  28)     -0.58 -0.000034    0.10     -0.48   
   196. D(H  31,C  28,C  11,C  12)    118.27 -0.000031    0.17    118.44   
   197. D(H  31,C  28,C  11,C   5)    -62.67 -0.000035    0.18    -62.49   
   198. D(H  30,C  28,C  11,C  12)     -1.44 -0.000005    0.16     -1.28   
   199. D(H  30,C  28,C  11,C   5)    177.63 -0.000009    0.17    177.80   
   200. D(H  29,C  28,C  11,C  12)   -121.01 -0.000031    0.17   -120.84   
   201. D(H  29,C  28,C  11,C   5)     58.05 -0.000035    0.18     58.23   
   202. D(C  36,C  33,C  10,H  27)    175.74  0.000010    0.01    175.75   
   203. D(C  36,C  33,C  10,C   8)    -61.46 -0.000013    0.02    -61.44   
   204. D(H  35,C  33,C  10,H  32)   -177.21  0.000020    0.01   -177.20   
   205. D(H  35,C  33,C  10,H  27)    -62.67  0.000030    0.00    -62.67   
   206. D(H  35,C  33,C  10,C   8)     60.13  0.000006    0.02     60.15   
   207. D(H  34,C  33,C  10,H  32)    -62.57 -0.000001    0.01    -62.56   
   208. D(H  34,C  33,C  10,H  27)     51.96  0.000009    0.00     51.97   
   209. D(C  36,C  33,C  10,H  32)     61.21  0.000000    0.01     61.22   
   210. D(H  34,C  33,C  10,C   8)    174.77 -0.000015    0.02    174.78   
   211. D(C  38,C  36,C  33,H  35)    133.92  0.000014   -0.07    133.85   
   212. D(C  38,C  36,C  33,H  34)     16.52  0.000003   -0.06     16.47   
   213. D(C  38,C  36,C  33,C  10)   -105.59  0.000006   -0.06   -105.66   
   214. D(H  37,C  36,C  33,H  35)    -45.70  0.000016   -0.06    -45.76   
   215. D(H  37,C  36,C  33,H  34)   -163.09  0.000005   -0.05   -163.14   
   216. D(H  37,C  36,C  33,C  10)     74.79  0.000008   -0.06     74.73   
   217. D(C  43,C  38,C  36,H  37)      0.22 -0.000003   -0.00      0.21   
   218. D(C  43,C  38,C  36,C  33)   -179.39 -0.000000   -0.00   -179.39   
   219. D(C  39,C  38,C  36,H  37)   -179.85 -0.000003   -0.00   -179.85   
   220. D(C  39,C  38,C  36,C  33)      0.54 -0.000001    0.00      0.54   
   221. D(H  42,C  39,C  38,C  43)    -59.39  0.000002   -0.04    -59.42   
   222. D(H  42,C  39,C  38,C  36)    120.68  0.000003   -0.04    120.64   
   223. D(H  41,C  39,C  38,C  43)    179.50  0.000004   -0.04    179.46   
   224. D(H  41,C  39,C  38,C  36)     -0.44  0.000005   -0.04     -0.48   
   225. D(H  40,C  39,C  38,C  43)     57.97  0.000003   -0.04     57.93   
   226. D(H  40,C  39,C  38,C  36)   -121.97  0.000003   -0.04   -122.01   
   227. D(H  46,C  43,C  38,C  39)     58.90 -0.000000   -0.00     58.89   
   228. D(H  46,C  43,C  38,C  36)   -121.16 -0.000001   -0.00   -121.17   
   229. D(H  45,C  43,C  38,C  39)    -59.12 -0.000001   -0.00    -59.13   
   230. D(H  45,C  43,C  38,C  36)    120.82 -0.000001   -0.00    120.81   
   231. D(H  44,C  43,C  38,C  39)    179.90  0.000002   -0.01    179.90   
   232. D(H  44,C  43,C  38,C  36)     -0.16  0.000002   -0.00     -0.16   
    ----------------------------------------------------------------------------

         *************************************************************
         *                GEOMETRY OPTIMIZATION CYCLE  55            *
         *************************************************************
---------------------------------
CARTESIAN COORDINATES (ANGSTROEM)
---------------------------------
  C      4.773095    1.685878    1.438173
  C      3.682516    0.932269    0.705130
  C      2.545395    1.613879    0.227017
  C      2.412091    3.109089    0.433308
  C      1.484640    0.942252   -0.471791
  C      1.656898   -0.474306   -0.635130
  C      0.542673   -1.228787   -1.354999
  C     -0.439470   -1.896207   -0.411585
  C     -1.783597   -1.823225   -0.388340
  C     -2.574310   -2.608342    0.638713
  C     -2.608648   -1.012750   -1.375875
  C      2.802245   -1.157650   -0.167664
  C      3.869057   -0.482038    0.522434
  O      4.941368   -1.107301    0.952847
  O      0.437792    1.587817   -0.944661
  H      4.414617    2.178886    2.356930
  H      5.230486    2.484440    0.831073
  H      5.555317    0.971804    1.714187
  H      3.204902    3.686235   -0.071333
  H      2.460266    3.402474    1.494415
  H      1.448004    3.432119    0.028553
  H      0.974080   -2.010986   -2.001470
  H      0.020050   -0.517664   -1.999955
  H      0.030105   -2.521764    0.351415
  H     -1.917293   -3.144705    1.333045
  H     -3.226860   -3.347831    0.150200
  H     -3.236725   -1.959607    1.227173
  H     -2.093406   -0.964350   -2.342545
  C      2.973869   -2.648489   -0.392468
  H      2.953324   -2.930509   -1.457765
  H      3.945068   -2.940183    0.018804
  H      2.199950   -3.261656    0.095301
  H     -3.561725   -1.530576   -1.555454
  C     -2.917927    0.455184   -0.949466
  H     -3.431152    0.940244   -1.788790
  H     -1.952561    0.965392   -0.825382
  C     -3.719817    0.602721    0.318083
  H     -3.163394    0.410553    1.237534
  C     -5.014129    0.943619    0.453517
  C     -5.951978    1.245419   -0.692359
  H     -6.370804    2.257515   -0.594580
  H     -5.475204    1.169548   -1.672950
  H     -6.808443    0.555890   -0.680014
  C     -5.648264    1.054825    1.822138
  H     -4.936049    0.826757    2.622542
  H     -6.043711    2.066854    1.993622
  H     -6.503423    0.369895    1.918862

----------------------------
CARTESIAN COORDINATES (A.U.)
----------------------------
  NO LB      ZA    FRAG     MASS         X           Y           Z
   0 C     6.0000    0    12.011    9.019843    3.185847    2.717752
   1 C     6.0000    0    12.011    6.958946    1.761732    1.332503
   2 C     6.0000    0    12.011    4.810100    3.049790    0.429000
   3 C     6.0000    0    12.011    4.558191    5.875327    0.818833
   4 C     6.0000    0    12.011    2.805563    1.780598   -0.891557
   5 C     6.0000    0    12.011    3.131084   -0.896308   -1.200222
   6 C     6.0000    0    12.011    1.025504   -2.322071   -2.560578
   7 C     6.0000    0    12.011   -0.830477   -3.583312   -0.777784
   8 C     6.0000    0    12.011   -3.370510   -3.445397   -0.733857
   9 C     6.0000    0    12.011   -4.864742   -4.929053    1.206993
  10 C     6.0000    0    12.011   -4.929631   -1.913820   -2.600027
  11 C     6.0000    0    12.011    5.295475   -2.187641   -0.316840
  12 C     6.0000    0    12.011    7.311459   -0.910920    0.987257
  13 O     8.0000    0    15.999    9.337832   -2.092496    1.800620
  14 O     8.0000    0    15.999    0.827306    3.000540   -1.785150
  15 H     1.0000    0     1.008    8.342417    4.117498    4.453952
  16 H     1.0000    0     1.008    9.884186    4.694912    1.570500
  17 H     1.0000    0     1.008   10.498027    1.836444    3.239343
  18 H     1.0000    0     1.008    6.056387    6.965975   -0.134800
  19 H     1.0000    0     1.008    4.649228    6.429744    2.824035
  20 H     1.0000    0     1.008    2.736331    6.485764    0.053957
  21 H     1.0000    0     1.008    1.840744   -3.800213   -3.782230
  22 H     1.0000    0     1.008    0.037889   -0.978243   -3.779367
  23 H     1.0000    0     1.008    0.056890   -4.765444    0.664078
  24 H     1.0000    0     1.008   -3.623159   -5.942632    2.519089
  25 H     1.0000    0     1.008   -6.097883   -6.326484    0.283837
  26 H     1.0000    0     1.008   -6.116523   -3.703120    2.319022
  27 H     1.0000    0     1.008   -3.955963   -1.822358   -4.426768
  28 C     6.0000    0    12.011    5.619798   -5.004919   -0.741657
  29 H     1.0000    0     1.008    5.580974   -5.537860   -2.754776
  30 H     1.0000    0     1.008    7.455099   -5.556140    0.035534
  31 H     1.0000    0     1.008    4.157302   -6.163637    0.180093
  32 H     1.0000    0     1.008   -6.730686   -2.892370   -2.939383
  33 C     6.0000    0    12.011   -5.514083    0.860173   -1.794231
  34 H     1.0000    0     1.008   -6.483937    1.776804   -3.380324
  35 H     1.0000    0     1.008   -3.689805    1.824326   -1.559747
  36 C     6.0000    0    12.011   -7.029435    1.138977    0.601091
  37 H     1.0000    0     1.008   -5.977949    0.775834    2.338601
  38 C     6.0000    0    12.011   -9.475330    1.783182    0.857023
  39 C     6.0000    0    12.011  -11.247609    2.353501   -1.308368
  40 H     1.0000    0     1.008  -12.039074    4.266085   -1.123593
  41 H     1.0000    0     1.008  -10.346636    2.210126   -3.161418
  42 H     1.0000    0     1.008  -12.866092    1.050480   -1.285040
  43 C     6.0000    0    12.011  -10.673673    1.993330    3.443341
  44 H     1.0000    0     1.008   -9.327781    1.562344    4.955886
  45 H     1.0000    0     1.008  -11.420958    3.905787    3.767401
  46 H     1.0000    0     1.008  -12.289688    0.698999    3.626123

--------------------------------
INTERNAL COORDINATES (ANGSTROEM)
--------------------------------
 C      0   0   0     0.000000000000     0.00000000     0.00000000
 C      1   0   0     1.514807459788     0.00000000     0.00000000
 C      2   1   0     1.409335981158   120.29461940     0.00000000
 C      3   2   1     1.515248856977   120.13506675     0.52059211
 C      3   2   1     1.436878133180   122.31475691   180.09079430
 C      5   3   2     1.436310540013   115.32563981     0.69649653
 C      6   5   3     1.526090124164   116.97932375   179.15735393
 C      7   6   5     1.516602593638   113.38817777   262.58730178
 C      8   7   6     1.346308001588   129.30361198   128.54344752
 C      9   8   7     1.515412451472   120.30166637   178.63112261
 C      9   8   7     1.520791170480   124.00833306     0.49104142
 C      6   5   3     1.413259585334   122.44255819   358.68728942
 C      2   1   3     1.438207084855   117.21429635   179.72469015
 O     13   2   1     1.313795609968   122.15823484   359.21257808
 O      5   3   2     1.317668883914   122.14299688   181.61540854
 H      1   2   3     1.102578476095   113.05509546    60.31547215
 H      1   2   3     1.102487303525   113.11381114   300.27909566
 H      1   2   3     1.094511521555   108.17922955   180.24171850
 H      4   3   2     1.102864119832   113.00782151    62.47231300
 H      4   3   2     1.101972401744   112.95220769   302.59067811
 H      4   3   2     1.094366350132   108.56742215   182.30331781
 H      7   6   5     1.102665375524   109.97479711   141.80340383
 H      7   6   5     1.093068414357   107.80495803    24.74275528
 H      8   7   6     1.092699480503   114.07970302   308.53705106
 H     10   9   8     1.096107891608   111.72008098     3.30622015
 H     10   9   8     1.100595427737   110.89441878   242.86264236
 H     10   9   8     1.098151433952   111.83017363   124.66756602
 H     11   9   8     1.096479518012   109.94225384    30.30866627
 C     12   6   5     1.517429909463   121.17869287   181.85831472
 H     29  12   6     1.102186511356   113.10831516    58.23387084
 H     29  12   6     1.094284029906   107.85391540   177.79561812
 H     29  12   6     1.101291929079   113.69811288   297.51180465
 H     11   9   8     1.099431354156   108.98696966   146.69995524
 C     11   9   8     1.559585649042   115.57266008   269.05747861
 H     34  11   9     1.096880858670   107.44588987   174.78279803
 H     34  11   9     1.098927062582   107.07715870    60.14584868
 C     34  11   9     1.507141814175   115.31521163   298.56399103
 H     37  34  11     1.091752700762   114.82805548    74.73311773
 C     37  34  11     1.345287198137   128.41653318   254.34430561
 C     39  37  34     1.511183844157   124.84516339     0.54027964
 H     40  39  37     1.099687512495   110.65533164   237.99089191
 H     40  39  37     1.092991374756   113.31016493   359.51998547
 H     40  39  37     1.099606478277   110.46493456   120.63716153
 C     39  37  34     1.512486658848   120.87110231   180.60578848
 H     44  39  37     1.095405363715   111.91808844   359.83763636
 H     44  39  37     1.099994317655   111.06572139   120.81264002
 H     44  39  37     1.099900527300   111.08567269   238.83178877

---------------------------
INTERNAL COORDINATES (A.U.)
---------------------------
 C      0   0   0     0.000000000000     0.00000000     0.00000000
 C      1   0   0     2.862571244621     0.00000000     0.00000000
 C      2   1   0     2.663259035070   120.29461940     0.00000000
 C      3   2   1     2.863405364424   120.13506675     0.52059211
 C      3   2   1     2.715306159531   122.31475691   180.09079430
 C      5   3   2     2.714233563888   115.32563981     0.69649653
 C      6   5   3     2.883892390352   116.97932375   179.15735393
 C      7   6   5     2.865963555971   113.38817777   262.58730178
 C      8   7   6     2.544153414908   129.30361198   128.54344752
 C      9   8   7     2.863714513217   120.30166637   178.63112261
 C      9   8   7     2.873878819094   124.00833306     0.49104142
 C      6   5   3     2.670673572421   122.44255819   358.68728942
 C      2   1   3     2.717817514241   117.21429635   179.72469015
 O     13   2   1     2.482713898788   122.15823484   359.21257808
 O      5   3   2     2.490033325786   122.14299688   181.61540854
 H      1   2   3     2.083571360976   113.05509546    60.31547215
 H      1   2   3     2.083399069787   113.11381114   300.27909566
 H      1   2   3     2.068327026160   108.17922955   180.24171850
 H      4   3   2     2.084111149410   113.00782151    62.47231300
 H      4   3   2     2.082426046436   112.95220769   302.59067811
 H      4   3   2     2.068052691929   108.56742215   182.30331781
 H      7   6   5     2.083735577098   109.97479711   141.80340383
 H      7   6   5     2.065599948775   107.80495803    24.74275528
 H      8   7   6     2.064902764829   114.07970302   308.53705106
 H     10   9   8     2.071343728369   111.72008098     3.30622015
 H     10   9   8     2.079823942668   110.89441878   242.86264236
 H     10   9   8     2.075205463742   111.83017363   124.66756602
 H     11   9   8     2.072046000497   109.94225384    30.30866627
 C     12   6   5     2.867526956305   121.17869287   181.85831472
 H     29  12   6     2.082830654965   113.10831516    58.23387084
 H     29  12   6     2.067897129247   107.85391540   177.79561812
 H     29  12   6     2.081140139457   113.69811288   297.51180465
 H     11   9   8     2.077624162401   108.98696966   146.69995524
 C     11   9   8     2.947189759083   115.57266008   269.05747861
 H     34  11   9     2.072804424426   107.44588987   174.78279803
 H     34  11   9     2.076671189434   107.07715870    60.14584868
 C     34  11   9     2.848085273772   115.31521163   298.56399103
 H     37  34  11     2.063113610410   114.82805548    74.73311773
 C     37  34  11     2.542224375948   128.41653318   254.34430561
 C     39  37  34     2.855723603463   124.84516339     0.54027964
 H     40  39  37     2.078108231510   110.65533164   237.99089191
 H     40  39  37     2.065454365027   113.31016493   359.51998547
 H     40  39  37     2.077955099028   110.46493456   120.63716153
 C     39  37  34     2.858185566432   120.87110231   180.60578848
 H     44  39  37     2.070016143050   111.91808844   359.83763636
 H     44  39  37     2.078688009238   111.06572139   120.81264002
 H     44  39  37     2.078510771152   111.08567269   238.83178877


           ************************************************************
           *        Program running with 4 parallel MPI-processes     *
           *              working on a common directory               *
           ************************************************************
------------------------------------------------------------------------------
                   ___                                                        
                  /   \      - P O W E R E D   B Y -                         
                 /     \                                                     
                 |  |  |   _    _      __       _____    __    __             
                 |  |  |  | |  | |    /  \     |  _  \  |  |  /  |          
                  \  \/   | |  | |   /    \    | | | |  |  | /  /          
                 / \  \   | |__| |  /  /\  \   | |_| |  |  |/  /          
                |  |  |   |  __  | /  /__\  \  |    /   |      \           
                |  |  |   | |  | | |   __   |  |    \   |  |\   \          
                \     /   | |  | | |  |  |  |  | |\  \  |  | \   \       
                 \___/    |_|  |_| |__|  |__|  |_| \__\ |__|  \__/        
                                                                              
                      - O R C A' S   B I G   F R I E N D -                    
                                      &                                       
                       - I N T E G R A L  F E E D E R -                       
                                                                              
 v1 FN, 2020, v2 2021                                                         
------------------------------------------------------------------------------


Reading SHARK input file mPQ2_2e_0H_B3LYP_631Gd_opt.SHARKINP.tmp ... ok
----------------------
SHARK INTEGRAL PACKAGE
----------------------

Number of atoms                             ...     47
Number of basis functions                   ...    346
Number of shells                            ...    178
Maximum angular momentum                    ...      2
Integral batch strategy                     ... SHARK/LIBINT Hybrid
RI-J (if used) integral strategy            ... SPLIT-RIJ (Revised 2003 algorithm where possible)
Printlevel                                  ...      1
Contraction scheme used                     ... SEGMENTED contraction
Coulomb Range Separation                    ... NOT USED
Exchange Range Separation                   ... NOT USED
Finite Nucleus Model                        ... NOT USED
Auxiliary Coulomb fitting basis             ... AVAILABLE
   # of basis functions in Aux-J            ...   1315
   # of shells in Aux-J                     ...    445
   Maximum angular momentum in Aux-J        ...      4
Auxiliary J/K fitting basis                 ... NOT available
Auxiliary Correlation fitting basis         ... NOT available
Auxiliary 'external' fitting basis          ... NOT available
Integral threshold                          ...     2.500000e-11
Primitive cut-off                           ...     2.500000e-12
Primitive pair pre-selection threshold      ...     2.500000e-12

Calculating pre-screening integrals         ... done (  0.1 sec) Dimension = 178
Organizing shell pair data                  ... done (  0.1 sec)
Shell pair information
Total number of shell pairs                 ...     15931
Shell pairs after pre-screening             ...     10793
Total number of primitive shell pairs       ...     88509
Primitive shell pairs kept                  ...     33135
          la=0 lb=0:   4277 shell pairs
          la=1 lb=0:   3570 shell pairs
          la=1 lb=1:    749 shell pairs
          la=2 lb=0:   1430 shell pairs
          la=2 lb=1:    637 shell pairs
          la=2 lb=2:    130 shell pairs

Calculating one electron integrals          ... done (  0.1 sec)
Calculating RI/J V-Matrix + Cholesky decomp.... done (  0.1 sec)
Calculating Nuclear repulsion               ... done (  0.0 sec) ENN=   1621.532599088030 Eh

SHARK setup successfully completed in   0.7 seconds

Maximum memory used throughout the entire GTOINT-calculation: 26.4 MB
[1717816546.830281] [eu-a2p-087:124705:0]          mpool.c:38   UCX  WARN  object 0x269dbc0 was not returned to mpool ucp_requests
[1717816546.830309] [eu-a2p-087:124705:0]          mpool.c:38   UCX  WARN  object 0x269dd80 was not returned to mpool ucp_requests
[1717816546.830316] [eu-a2p-087:124705:0]          mpool.c:38   UCX  WARN  object 0x269df40 was not returned to mpool ucp_requests
[1717816546.830321] [eu-a2p-087:124705:0]          mpool.c:38   UCX  WARN  object 0x269e100 was not returned to mpool ucp_requests
[1717816546.830326] [eu-a2p-087:124705:0]          mpool.c:38   UCX  WARN  object 0x269e480 was not returned to mpool ucp_requests
[1717816546.830331] [eu-a2p-087:124705:0]          mpool.c:38   UCX  WARN  object 0x269e640 was not returned to mpool ucp_requests
[1717816546.830335] [eu-a2p-087:124705:0]          mpool.c:38   UCX  WARN  object 0x269e800 was not returned to mpool ucp_requests
[1717816546.830340] [eu-a2p-087:124705:0]          mpool.c:38   UCX  WARN  object 0x269e9c0 was not returned to mpool ucp_requests
[1717816546.830344] [eu-a2p-087:124705:0]          mpool.c:38   UCX  WARN  object 0x269ed40 was not returned to mpool ucp_requests
[1717816546.856281] [eu-a2p-087:124707:0]          mpool.c:38   UCX  WARN  object 0x29480c0 was not returned to mpool ucp_requests
[1717816546.856315] [eu-a2p-087:124707:0]          mpool.c:38   UCX  WARN  object 0x2948280 was not returned to mpool ucp_requests
[1717816546.856321] [eu-a2p-087:124707:0]          mpool.c:38   UCX  WARN  object 0x2948440 was not returned to mpool ucp_requests
[1717816546.856326] [eu-a2p-087:124707:0]          mpool.c:38   UCX  WARN  object 0x2948600 was not returned to mpool ucp_requests
[1717816546.856330] [eu-a2p-087:124707:0]          mpool.c:38   UCX  WARN  object 0x29487c0 was not returned to mpool ucp_requests
[1717816546.856335] [eu-a2p-087:124707:0]          mpool.c:38   UCX  WARN  object 0x2948980 was not returned to mpool ucp_requests
[1717816546.856339] [eu-a2p-087:124707:0]          mpool.c:38   UCX  WARN  object 0x2948b40 was not returned to mpool ucp_requests
[1717816546.856343] [eu-a2p-087:124707:0]          mpool.c:38   UCX  WARN  object 0x2948d00 was not returned to mpool ucp_requests
[1717816546.856348] [eu-a2p-087:124707:0]          mpool.c:38   UCX  WARN  object 0x2948ec0 was not returned to mpool ucp_requests
[1717816546.856353] [eu-a2p-087:124707:0]          mpool.c:38   UCX  WARN  object 0x2949080 was not returned to mpool ucp_requests
[1717816546.856357] [eu-a2p-087:124707:0]          mpool.c:38   UCX  WARN  object 0x2949240 was not returned to mpool ucp_requests
[1717816546.856362] [eu-a2p-087:124707:0]          mpool.c:38   UCX  WARN  object 0x2949400 was not returned to mpool ucp_requests
[1717816546.856366] [eu-a2p-087:124707:0]          mpool.c:38   UCX  WARN  object 0x29495c0 was not returned to mpool ucp_requests
[1717816546.856370] [eu-a2p-087:124707:0]          mpool.c:38   UCX  WARN  object 0x2949780 was not returned to mpool ucp_requests
[1717816546.856375] [eu-a2p-087:124707:0]          mpool.c:38   UCX  WARN  object 0x2949940 was not returned to mpool ucp_requests
[1717816546.856379] [eu-a2p-087:124707:0]          mpool.c:38   UCX  WARN  object 0x2949b00 was not returned to mpool ucp_requests
[1717816546.856383] [eu-a2p-087:124707:0]          mpool.c:38   UCX  WARN  object 0x2949cc0 was not returned to mpool ucp_requests
[1717816546.856388] [eu-a2p-087:124707:0]          mpool.c:38   UCX  WARN  object 0x2949e80 was not returned to mpool ucp_requests
[1717816546.856392] [eu-a2p-087:124707:0]          mpool.c:38   UCX  WARN  object 0x294a040 was not returned to mpool ucp_requests
[1717816546.856396] [eu-a2p-087:124707:0]          mpool.c:38   UCX  WARN  object 0x294a200 was not returned to mpool ucp_requests
[1717816546.856401] [eu-a2p-087:124707:0]          mpool.c:38   UCX  WARN  object 0x294a3c0 was not returned to mpool ucp_requests
[1717816546.856405] [eu-a2p-087:124707:0]          mpool.c:38   UCX  WARN  object 0x294a580 was not returned to mpool ucp_requests
[1717816546.861675] [eu-a2p-087:124706:0]          mpool.c:38   UCX  WARN  object 0x3527f00 was not returned to mpool ucp_requests
[1717816546.861719] [eu-a2p-087:124706:0]          mpool.c:38   UCX  WARN  object 0x35280c0 was not returned to mpool ucp_requests
[1717816546.861726] [eu-a2p-087:124706:0]          mpool.c:38   UCX  WARN  object 0x3528280 was not returned to mpool ucp_requests
[1717816546.861731] [eu-a2p-087:124706:0]          mpool.c:38   UCX  WARN  object 0x3528440 was not returned to mpool ucp_requests
[1717816546.861736] [eu-a2p-087:124706:0]          mpool.c:38   UCX  WARN  object 0x3528600 was not returned to mpool ucp_requests
[1717816546.861741] [eu-a2p-087:124706:0]          mpool.c:38   UCX  WARN  object 0x35287c0 was not returned to mpool ucp_requests
[1717816546.861746] [eu-a2p-087:124706:0]          mpool.c:38   UCX  WARN  object 0x3528980 was not returned to mpool ucp_requests
[1717816546.861751] [eu-a2p-087:124706:0]          mpool.c:38   UCX  WARN  object 0x3528b40 was not returned to mpool ucp_requests
[1717816546.861756] [eu-a2p-087:124706:0]          mpool.c:38   UCX  WARN  object 0x3528d00 was not returned to mpool ucp_requests
[1717816546.861761] [eu-a2p-087:124706:0]          mpool.c:38   UCX  WARN  object 0x3528ec0 was not returned to mpool ucp_requests
[1717816546.861766] [eu-a2p-087:124706:0]          mpool.c:38   UCX  WARN  object 0x3529080 was not returned to mpool ucp_requests
[1717816546.861771] [eu-a2p-087:124706:0]          mpool.c:38   UCX  WARN  object 0x3529240 was not returned to mpool ucp_requests
[1717816546.861776] [eu-a2p-087:124706:0]          mpool.c:38   UCX  WARN  object 0x3529400 was not returned to mpool ucp_requests
[1717816546.861781] [eu-a2p-087:124706:0]          mpool.c:38   UCX  WARN  object 0x35295c0 was not returned to mpool ucp_requests
[1717816546.861786] [eu-a2p-087:124706:0]          mpool.c:38   UCX  WARN  object 0x3529780 was not returned to mpool ucp_requests
[1717816546.861790] [eu-a2p-087:124706:0]          mpool.c:38   UCX  WARN  object 0x3529940 was not returned to mpool ucp_requests
[1717816546.861795] [eu-a2p-087:124706:0]          mpool.c:38   UCX  WARN  object 0x3529b00 was not returned to mpool ucp_requests
[1717816546.861800] [eu-a2p-087:124706:0]          mpool.c:38   UCX  WARN  object 0x3529cc0 was not returned to mpool ucp_requests
[1717816546.861805] [eu-a2p-087:124706:0]          mpool.c:38   UCX  WARN  object 0x3529e80 was not returned to mpool ucp_requests
[1717816546.861810] [eu-a2p-087:124706:0]          mpool.c:38   UCX  WARN  object 0x352a040 was not returned to mpool ucp_requests
[1717816546.861816] [eu-a2p-087:124706:0]          mpool.c:38   UCX  WARN  object 0x352a200 was not returned to mpool ucp_requests
[1717816546.861822] [eu-a2p-087:124706:0]          mpool.c:38   UCX  WARN  object 0x352a3c0 was not returned to mpool ucp_requests


           ************************************************************
           *        Program running with 4 parallel MPI-processes     *
           *              working on a common directory               *
           ************************************************************

Diagonalization of the overlap matrix:
Smallest eigenvalue                        ... 4.282e-04
Time for diagonalization                   ...    0.028 sec
Threshold for overlap eigenvalues          ... 1.000e-08
Number of eigenvalues below threshold      ... 0
Time for construction of square roots      ...    0.013 sec
Total time needed                          ...    0.042 sec

-------------------
DFT GRID GENERATION
-------------------

General Integration Accuracy     IntAcc      ... 4.959
Radial Grid Type                 RadialGrid  ... OptM3 with GC (2021)
Angular Grid (max. ang.)         AngularGrid ... 6 (Lebedev-590)
Angular grid pruning method      GridPruning ... 4 (adaptive)
Weight generation scheme         WeightScheme... Becke
Basis function cutoff            BFCut       ... 1.0000e-11
Integration weight cutoff        WCut        ... 1.0000e-14
Angular grids for H and He will be reduced by one unit
Partially contracted basis set               ... off
Rotationally invariant grid construction     ... off

Total number of grid points                  ...   519100
Total number of batches                      ...     8132
Average number of points per batch           ...       63
Average number of grid points per atom       ...    11045
Time for grid setup =    7.520 sec

--------------------
COSX GRID GENERATION
--------------------

GRIDX 1
-------
General Integration Accuracy     IntAcc      ... 4.020
Radial Grid Type                 RadialGrid  ... OptM3 with GC (2021)
Angular Grid (max. ang.)         AngularGrid ... 2 (Lebedev-110)
Angular grid pruning method      GridPruning ... 4 (adaptive)
Weight generation scheme         WeightScheme... Becke
Basis function cutoff            BFCut       ... 1.0000e-11
Integration weight cutoff        WCut        ... 1.0000e-14
Angular grids for H and He will be reduced by one unit
Partially contracted basis set               ... on
Rotationally invariant grid construction     ... off

Total number of grid points                  ...    55861
Total number of batches                      ...      897
Average number of points per batch           ...       62
Average number of grid points per atom       ...     1189
UseSFitting                                  ... on

GRIDX 2
-------
General Integration Accuracy     IntAcc      ... 4.338
Radial Grid Type                 RadialGrid  ... OptM3 with GC (2021)
Angular Grid (max. ang.)         AngularGrid ... 3 (Lebedev-194)
Angular grid pruning method      GridPruning ... 4 (adaptive)
Weight generation scheme         WeightScheme... Becke
Basis function cutoff            BFCut       ... 1.0000e-11
Integration weight cutoff        WCut        ... 1.0000e-14
Angular grids for H and He will be reduced by one unit
Partially contracted basis set               ... on
Rotationally invariant grid construction     ... off

Total number of grid points                  ...   121611
Total number of batches                      ...     1925
Average number of points per batch           ...       63
Average number of grid points per atom       ...     2587
UseSFitting                                  ... on

GRIDX 3
-------
General Integration Accuracy     IntAcc      ... 4.871
Radial Grid Type                 RadialGrid  ... OptM3 with GC (2021)
Angular Grid (max. ang.)         AngularGrid ... 4 (Lebedev-302)
Angular grid pruning method      GridPruning ... 4 (adaptive)
Weight generation scheme         WeightScheme... Becke
Basis function cutoff            BFCut       ... 1.0000e-11
Integration weight cutoff        WCut        ... 1.0000e-14
Angular grids for H and He will be reduced by one unit
Partially contracted basis set               ... on
Rotationally invariant grid construction     ... off

Total number of grid points                  ...   233361
Total number of batches                      ...     3672
Average number of points per batch           ...       63
Average number of grid points per atom       ...     4965
UseSFitting                                  ... on

Time for X-Grid setup             =    3.892 sec


--------------------
CPCM SOLVATION MODEL
--------------------
CPCM parameters:
  Epsilon                                         ...      80.4000
  Refrac                                          ...       1.3300
  Rsolv                                           ...       1.3000
  Surface type                                    ... GAUSSIAN VDW
  Epsilon function type                           ...         CPCM
Radii:
 Radius for C  used is    3.8550 Bohr (=   2.0400 Ang.)
 Radius for O  used is    3.4469 Bohr (=   1.8240 Ang.)
 Radius for H  used is    2.4944 Bohr (=   1.3200 Ang.)
Calculating surface                               ...        done! (  0.0s)
GEPOL surface points                              ...         2484
GEPOL Volume                                      ...    2603.9815
GEPOL Surface-area                                ...    1342.1527
Calculating surface distance matrix               ...        done! (  0.0s)
Performing Cholesky decomposition & store         ...        done! (  0.3s)
Overall time for CPCM initialization              ...                 0.3s
--------------
SCF ITERATIONS
--------------
ITER       Energy         Delta-E        Max-DP      RMS-DP      [F,P]     Damp
               ***  Starting incremental Fock matrix formation  ***
                      *** Initiating the SOSCF procedure ***
                      *** Re-Reading the Fockian *** 
                      *** Removing any level shift *** 
ITER      Energy       Delta-E        Grad      Rot      Max-DP    RMS-DP
  0   -889.70719166 -889.7071916627  0.000244  0.000244  0.000638  0.000020
               *** Restarting incremental Fock matrix formation ***
  1   -889.70720819  -0.0000165281  0.000057  0.000139  0.000283  0.000010
  2   -889.70720983  -0.0000016362  0.000031  0.000158  0.000363  0.000005
  3   -889.70720965   0.0000001733  0.000055  0.000100  0.000233  0.000003
  4   -889.70720992  -0.0000002701  0.000003  0.000014  0.000029  0.000000
  5   -889.70720992  -0.0000000002  0.000005  0.000009  0.000018  0.000000
                  ***Gradient check signals convergence***
              ***Rediagonalizing the Fockian in SOSCF/NRSCF***

               *****************************************************
               *                     SUCCESS                       *
               *           SCF CONVERGED AFTER   6 CYCLES          *
               *****************************************************

Old exchange energy                            =    -24.958340715 Eh
New exchange energy                            =    -24.958333249 Eh
Exchange energy change after final integration =      0.000007466 Eh
Total energy after final integration           =   -889.707202453 Eh
Final COS-X integration done in                =    24.787 sec
Total Energy       :         -889.70720245 Eh          -24210.16380 eV
  Last Energy change         ...    5.1083e-09  Tolerance :   1.0000e-08
  Last MAX-Density change    ...    3.5527e-15  Tolerance :   1.0000e-07
             **** THE GBW FILE WAS UPDATED (mPQ2_2e_0H_B3LYP_631Gd_opt.gbw) ****
             **** DENSITY mPQ2_2e_0H_B3LYP_631Gd_opt.scfp WAS UPDATED ****
             **** ENERGY FILE WAS UPDATED (mPQ2_2e_0H_B3LYP_631Gd_opt.en.tmp) ****
             **** THE GBW FILE WAS UPDATED (mPQ2_2e_0H_B3LYP_631Gd_opt.gbw) ****
             **** DENSITY mPQ2_2e_0H_B3LYP_631Gd_opt.scfp WAS UPDATED ****
Total SCF time: 0 days 0 hours 2 min 3 sec 

Maximum memory used throughout the entire SCF-calculation: 178.1 MB

-------------------------   --------------------
FINAL SINGLE POINT ENERGY      -889.707202452973
-------------------------   --------------------


           ************************************************************
           *        Program running with 4 parallel MPI-processes     *
           *              working on a common directory               *
           ************************************************************
------------------------------------------------------------------------------
                         ORCA SCF GRADIENT CALCULATION
------------------------------------------------------------------------------

 ... reading COSX grid (gridx3)
Gradient of the Kohn-Sham DFT energy:
Kohn-Sham wavefunction type      ... RKS
Hartree-Fock exchange scaling    ...    0.200
Number of operators              ...    1
Number of atoms                  ...   47
Basis set dimensions             ...  346
Integral neglect threshold       ... 2.5e-11
Integral primitive cutoff        ... 2.5e-12
SHARK Integral package           ... ON

Nuc. rep. gradient       (SHARK) ... done (  0.0 sec)
HCore & Overlap gradient (SHARK) ... done (  0.5 sec)
RI-J gradient            (SHARK) ... done (  1.9 sec)
COSX-gradient                    ... done ( 31.5 sec)
Exchange-correlation gradient    ... done

------------------
CARTESIAN GRADIENT
------------------

   1   C   :    0.000025441    0.000027566   -0.000053734
   2   C   :    0.000004115   -0.000037399   -0.000006549
   3   C   :   -0.000021652    0.000014487   -0.000024078
   4   C   :   -0.000015013   -0.000012594    0.000064310
   5   C   :    0.000050800    0.000018310   -0.000014662
   6   C   :    0.000026989    0.000001269   -0.000038900
   7   C   :   -0.000063459   -0.000019904   -0.000025733
   8   C   :    0.000029279   -0.000018525    0.000008520
   9   C   :    0.000001321    0.000014199   -0.000003824
  10   C   :    0.000007334   -0.000002188   -0.000010031
  11   C   :   -0.000015939    0.000009536   -0.000014800
  12   C   :    0.000016399    0.000008048   -0.000034348
  13   C   :   -0.000068233   -0.000011930    0.000180671
  14   O   :    0.000011486    0.000004307   -0.000052076
  15   O   :   -0.000005239    0.000001979    0.000002939
  16   H   :    0.000018746   -0.000022186    0.000035883
  17   H   :   -0.000034027    0.000010651    0.000007577
  18   H   :   -0.000011210    0.000000656    0.000035841
  19   H   :   -0.000024223    0.000029267   -0.000027970
  20   H   :    0.000038633   -0.000015989   -0.000009151
  21   H   :    0.000001166    0.000004104   -0.000026730
  22   H   :    0.000019108    0.000002135    0.000020704
  23   H   :    0.000017306    0.000012694    0.000012061
  24   H   :   -0.000002510   -0.000016399   -0.000012669
  25   H   :    0.000000558   -0.000002719   -0.000000658
  26   H   :   -0.000009991    0.000004524    0.000003101
  27   H   :    0.000006778   -0.000001165    0.000005471
  28   H   :    0.000006915   -0.000007225    0.000001810
  29   C   :    0.000057447    0.000032087   -0.000059253
  30   H   :   -0.000042889    0.000015978    0.000013422
  31   H   :   -0.000008828   -0.000013884    0.000030876
  32   H   :    0.000022477   -0.000023038    0.000048670
  33   H   :    0.000009068   -0.000017269   -0.000000863
  34   C   :    0.000016514    0.000043124    0.000019965
  35   H   :   -0.000004219   -0.000002019   -0.000005344
  36   H   :    0.000006384   -0.000022537   -0.000020146
  37   C   :    0.000001725   -0.000009776   -0.000030426
  38   H   :   -0.000008086    0.000015845    0.000004915
  39   C   :   -0.000006998   -0.000014980    0.000020627
  40   C   :    0.000002327   -0.000001515   -0.000009490
  41   H   :    0.000001443    0.000000768   -0.000011545
  42   H   :    0.000006157   -0.000004943   -0.000006452
  43   H   :    0.000000504    0.000000883   -0.000008586
  44   C   :   -0.000001518   -0.000006393   -0.000018218
  45   H   :   -0.000000803    0.000001004   -0.000004718
  46   H   :   -0.000001605    0.000000148   -0.000006243
  47   H   :   -0.000002417   -0.000001062   -0.000006825

Difference to translation invariance:
           :    0.0000575615   -0.0000120694   -0.0000266634

Difference to rotation invariance:
           :   -0.0002109765   -0.0016444525    0.0005081931

Norm of the cartesian gradient     ...    0.0003154555
RMS gradient                       ...    0.0000265661
MAX gradient                       ...    0.0001806713

-------
TIMINGS
-------

Total SCF gradient time            ...       48.249 sec

One electron gradient       ....       0.489 sec  (  1.0%)
RI-J Coulomb gradient       ....       1.937 sec  (  4.0%)
COSX gradient               ....      31.510 sec  ( 65.3%)
XC gradient                 ....      11.535 sec  ( 23.9%)
CPCM gradient               ....       0.995 sec  (  2.1%)
   A-Matrix (El+Nuc)        ....       0.253 sec  (  0.5%)
   Potential                ....       0.742 sec  (  1.5%)

Maximum memory used throughout the entire SCFGRAD-calculation: 112.5 MB
------------------------------------------------------------------------------
                         ORCA GEOMETRY RELAXATION STEP
------------------------------------------------------------------------------

Reading the OPT-File                    .... done
Getting information on internals        .... done
Copying old internal coords+grads       .... done
Making the new internal coordinates     .... (new redundants).... done
Validating the new internal coordinates .... (new redundants).... done
Calculating the B-matrix                .... done
Calculating the G,G- and P matrices     .... done
Transforming gradient to internals      .... done
Projecting the internal gradient        .... done
Number of atoms                         ....  47
Number of internal coordinates          .... 232
Current Energy                          ....  -889.707202453 Eh
Current gradient norm                   ....     0.000315455 Eh/bohr
Maximum allowed component of the step   ....  0.300
Current trust radius                    ....  0.300
Updating the Hessian (BFGS)             .... done
Forming the augmented Hessian           .... done
Diagonalizing the augmented Hessian     .... done
Last element of RFO vector              ....  0.999566816
Lowest eigenvalues of augmented Hessian:
 -0.000003012  0.001404545  0.002795887  0.003135940  0.003793577
Length of the computed step             ....  0.029443706
The final length of the internal step   ....  0.029443706
Converting the step to cartesian space:
 Initial RMS(Int)=    0.0019330740
Transforming coordinates:
 Iter   0:  RMS(Cart)=    0.0085212444 RMS(Int)=    0.4122232310
 Iter   1:  RMS(Cart)=    0.0000145173 RMS(Int)=    0.0000052334
 Iter   2:  RMS(Cart)=    0.0000000558 RMS(Int)=    0.0000000191
done
Storing new coordinates                 .... done

                                .--------------------.
          ----------------------|Geometry convergence|-------------------------
          Item                value                   Tolerance       Converged
          ---------------------------------------------------------------------
          Energy change      -0.0000013795            0.0000002000      NO
          RMS gradient        0.0000136400            0.0000080000      NO
          MAX gradient        0.0000449646            0.0000300000      NO
          RMS step            0.0019330740            0.0001000000      NO
          MAX step            0.0068517307            0.0002000000      NO
          ........................................................
          Max(Bonds)      0.0001      Max(Angles)    0.05
          Max(Dihed)        0.39      Max(Improp)    0.00
          ---------------------------------------------------------------------

The optimization has not yet converged - more geometry cycles are needed


    ---------------------------------------------------------------------------
                         Redundant Internal Coordinates
                            (Angstroem and degrees)

        Definition                    Value    dE/dq     Step     New-Value
    ----------------------------------------------------------------------------
     1. B(C   1,C   0)                1.5148  0.000009 -0.0000    1.5148   
     2. B(C   2,C   1)                1.4093  0.000014  0.0001    1.4094   
     3. B(C   3,C   2)                1.5152  0.000001  0.0000    1.5153   
     4. B(C   4,C   2)                1.4369 -0.000026  0.0001    1.4370   
     5. B(C   5,C   4)                1.4363  0.000011 -0.0001    1.4363   
     6. B(C   6,C   5)                1.5261  0.000028 -0.0001    1.5260   
     7. B(C   7,C   6)                1.5166 -0.000004  0.0001    1.5167   
     8. B(C   8,C   7)                1.3463  0.000014 -0.0000    1.3463   
     9. B(C   9,C   8)                1.5154  0.000003 -0.0000    1.5154   
    10. B(C  10,C   8)                1.5208  0.000012 -0.0000    1.5208   
    11. B(C  11,C   5)                1.4133  0.000012  0.0000    1.4133   
    12. B(C  12,C  11)                1.4390 -0.000000 -0.0000    1.4390   
    13. B(C  12,C   1)                1.4382 -0.000014 -0.0000    1.4382   
    14. B(O  13,C  12)                1.3138 -0.000011  0.0000    1.3138   
    15. B(O  14,C   4)                1.3177  0.000006 -0.0001    1.3176   
    16. B(H  15,C   0)                1.1026  0.000009 -0.0001    1.1025   
    17. B(H  16,C   0)                1.1025 -0.000009  0.0001    1.1026   
    18. B(H  17,C   0)                1.0945  0.000001  0.0000    1.0945   
    19. B(H  18,C   3)                1.1029  0.000011 -0.0001    1.1028   
    20. B(H  19,C   3)                1.1020 -0.000013  0.0000    1.1020   
    21. B(H  20,C   3)                1.0944  0.000010  0.0000    1.0944   
    22. B(H  21,C   6)                1.1027 -0.000007  0.0000    1.1027   
    23. B(H  22,C   6)                1.0931 -0.000004  0.0000    1.0931   
    24. B(H  23,C   7)                1.0927 -0.000002  0.0000    1.0927   
    25. B(H  24,C   9)                1.0961  0.000001 -0.0000    1.0961   
    26. B(H  25,C   9)                1.1006  0.000001  0.0000    1.1006   
    27. B(H  26,C   9)                1.0982  0.000000 -0.0000    1.0981   
    28. B(H  27,C  10)                1.0965 -0.000002 -0.0000    1.0965   
    29. B(C  28,C  11)                1.5174 -0.000009  0.0000    1.5174   
    30. B(H  29,C  28)                1.1022 -0.000011  0.0001    1.1023   
    31. B(H  30,C  28)                1.0943  0.000004  0.0000    1.0943   
    32. B(H  31,C  28)                1.1013  0.000018 -0.0001    1.1012   
    33. B(H  32,C  10)                1.0994  0.000002 -0.0000    1.0994   
    34. B(C  33,C  10)                1.5596  0.000018 -0.0001    1.5595   
    35. B(H  34,C  33)                1.0969  0.000004 -0.0000    1.0969   
    36. B(H  35,C  33)                1.0989 -0.000008 -0.0000    1.0989   
    37. B(C  36,C  33)                1.5071  0.000005 -0.0000    1.5071   
    38. B(H  37,C  36)                1.0918  0.000001 -0.0000    1.0917   
    39. B(C  38,C  36)                1.3453  0.000004  0.0000    1.3453   
    40. B(C  39,C  38)                1.5112  0.000003 -0.0000    1.5112   
    41. B(H  40,C  39)                1.0997  0.000002 -0.0000    1.0997   
    42. B(H  41,C  39)                1.0930  0.000001 -0.0000    1.0930   
    43. B(H  42,C  39)                1.0996 -0.000001 -0.0000    1.0996   
    44. B(C  43,C  38)                1.5125 -0.000006  0.0000    1.5125   
    45. B(H  44,C  43)                1.0954  0.000002 -0.0000    1.0954   
    46. B(H  45,C  43)                1.1000  0.000001 -0.0000    1.1000   
    47. B(H  46,C  43)                1.0999  0.000001 -0.0000    1.0999   
    48. A(H  16,C   0,H  17)          108.36  0.000026   -0.04    108.31   
    49. A(C   1,C   0,H  17)          108.18  0.000007    0.02    108.20   
    50. A(H  15,C   0,H  17)          108.30 -0.000036    0.04    108.33   
    51. A(C   1,C   0,H  16)          113.11 -0.000019    0.00    113.12   
    52. A(C   1,C   0,H  15)          113.06  0.000018   -0.00    113.05   
    53. A(H  15,C   0,H  16)          105.66  0.000004   -0.01    105.65   
    54. A(C   0,C   1,C   2)          120.29 -0.000012   -0.01    120.28   
    55. A(C   0,C   1,C  12)          117.21  0.000009    0.01    117.23   
    56. A(C   2,C   1,C  12)          122.49  0.000002   -0.00    122.49   
    57. A(C   1,C   2,C   4)          122.31 -0.000006    0.00    122.32   
    58. A(C   1,C   2,C   3)          120.14  0.000011    0.00    120.14   
    59. A(C   3,C   2,C   4)          117.55 -0.000006   -0.00    117.54   
    60. A(H  18,C   3,H  19)          105.66 -0.000002    0.00    105.66   
    61. A(C   2,C   3,H  18)          113.01  0.000032   -0.00    113.00   
    62. A(C   2,C   3,H  20)          108.57 -0.000007   -0.04    108.53   
    63. A(C   2,C   3,H  19)          112.95 -0.000023    0.01    112.96   
    64. A(H  19,C   3,H  20)          108.43  0.000033   -0.00    108.42   
    65. A(H  18,C   3,H  20)          108.03 -0.000033    0.04    108.07   
    66. A(C   2,C   4,O  14)          122.14 -0.000008   -0.01    122.13   
    67. A(C   5,C   4,O  14)          122.52 -0.000007    0.02    122.54   
    68. A(C   2,C   4,C   5)          115.33  0.000016   -0.00    115.32   
    69. A(C   6,C   5,C  11)          120.58  0.000045   -0.03    120.55   
    70. A(C   4,C   5,C  11)          122.44 -0.000017   -0.00    122.44   
    71. A(C   4,C   5,C   6)          116.98 -0.000028    0.03    117.01   
    72. A(C   5,C   6,C   7)          113.39 -0.000015    0.03    113.42   
    73. A(H  21,C   6,H  22)          107.62  0.000010   -0.02    107.59   
    74. A(C   7,C   6,H  22)          110.10  0.000021   -0.02    110.09   
    75. A(C   5,C   6,H  22)          107.80 -0.000023    0.04    107.85   
    76. A(C   5,C   6,H  21)          109.97  0.000005   -0.02    109.96   
    77. A(C   7,C   6,H  21)          107.81  0.000003   -0.02    107.79   
    78. A(C   8,C   7,H  23)          116.62 -0.000006    0.01    116.62   
    79. A(C   6,C   7,H  23)          114.08 -0.000001    0.00    114.08   
    80. A(C   6,C   7,C   8)          129.30  0.000007   -0.01    129.29   
    81. A(C   9,C   8,C  10)          115.67 -0.000006   -0.00    115.66   
    82. A(C   7,C   8,C  10)          124.01  0.000025   -0.00    124.00   
    83. A(C   7,C   8,C   9)          120.30 -0.000019    0.01    120.31   
    84. A(H  25,C   9,H  26)          106.09 -0.000006    0.00    106.09   
    85. A(H  24,C   9,H  26)          108.13 -0.000005    0.01    108.14   
    86. A(C   8,C   9,H  26)          111.83  0.000000    0.00    111.83   
    87. A(H  24,C   9,H  25)          107.93 -0.000001   -0.00    107.92   
    88. A(C   8,C   9,H  25)          110.89  0.000012   -0.01    110.89   
    89. A(C   8,C   9,H  24)          111.72 -0.000001    0.00    111.72   
    90. A(H  32,C  10,C  33)          108.43  0.000006   -0.02    108.41   
    91. A(C   8,C  10,C  33)          115.57  0.000024   -0.00    115.57   
    92. A(H  27,C  10,H  32)          106.51  0.000002    0.00    106.51   
    93. A(C   8,C  10,H  32)          108.99 -0.000019    0.00    108.99   
    94. A(H  27,C  10,C  33)          107.02 -0.000004    0.00    107.02   
    95. A(C   8,C  10,H  27)          109.94 -0.000010    0.01    109.95   
    96. A(C  12,C  11,C  28)          116.65 -0.000023   -0.01    116.63   
    97. A(C   5,C  11,C  28)          121.18  0.000020    0.01    121.18   
    98. A(C   5,C  11,C  12)          122.17  0.000003    0.01    122.18   
    99. A(C   1,C  12,O  13)          122.16  0.000017   -0.00    122.16   
   100. A(C  11,C  12,O  13)          122.60 -0.000019    0.01    122.60   
   101. A(C   1,C  12,C  11)          115.24  0.000002   -0.00    115.24   
   102. A(H  30,C  28,H  31)          107.99 -0.000038    0.05    108.03   
   103. A(H  29,C  28,H  31)          105.81  0.000005   -0.01    105.81   
   104. A(C  11,C  28,H  31)          113.70  0.000010    0.00    113.70   
   105. A(H  29,C  28,H  30)          108.16  0.000031   -0.02    108.14   
   106. A(C  11,C  28,H  30)          107.85  0.000014   -0.03    107.82   
   107. A(C  11,C  28,H  29)          113.11 -0.000022    0.01    113.12   
   108. A(H  34,C  33,H  35)          106.98  0.000003   -0.01    106.98   
   109. A(C  10,C  33,H  35)          107.08 -0.000016    0.02    107.09   
   110. A(C  10,C  33,H  34)          107.45 -0.000001    0.01    107.46   
   111. A(H  35,C  33,C  36)          109.09  0.000022   -0.02    109.07   
   112. A(H  34,C  33,C  36)          110.57 -0.000005    0.01    110.57   
   113. A(C  10,C  33,C  36)          115.32 -0.000002   -0.01    115.31   
   114. A(H  37,C  36,C  38)          116.75 -0.000014   -0.00    116.75   
   115. A(C  33,C  36,C  38)          128.42 -0.000002    0.00    128.42   
   116. A(C  33,C  36,H  37)          114.83  0.000016   -0.00    114.83   
   117. A(C  39,C  38,C  43)          114.28  0.000007   -0.00    114.28   
   118. A(C  36,C  38,C  43)          120.87  0.000011   -0.01    120.87   
   119. A(C  36,C  38,C  39)          124.85 -0.000018    0.01    124.85   
   120. A(H  41,C  39,H  42)          107.84  0.000001   -0.00    107.84   
   121. A(H  40,C  39,H  42)          106.23 -0.000002    0.00    106.23   
   122. A(C  38,C  39,H  42)          110.46  0.000004    0.00    110.47   
   123. A(H  40,C  39,H  41)          108.05  0.000000   -0.00    108.05   
   124. A(C  38,C  39,H  41)          113.31 -0.000007    0.00    113.31   
   125. A(C  38,C  39,H  40)          110.66  0.000004   -0.01    110.65   
   126. A(H  45,C  43,H  46)          106.24 -0.000001    0.00    106.24   
   127. A(H  44,C  43,H  46)          108.16 -0.000000   -0.00    108.15   
   128. A(C  38,C  43,H  46)          111.09  0.000002   -0.00    111.08   
   129. A(H  44,C  43,H  45)          108.14 -0.000002    0.00    108.14   
   130. A(C  38,C  43,H  45)          111.07  0.000001    0.00    111.07   
   131. A(C  38,C  43,H  44)          111.92 -0.000000    0.00    111.92   
   132. D(C   2,C   1,C   0,H  16)    -59.72  0.000020   -0.30    -60.02   
   133. D(C   2,C   1,C   0,H  15)     60.32  0.000024   -0.31     60.01   
   134. D(C  12,C   1,C   0,H  17)     -0.03 -0.000006   -0.26     -0.29   
   135. D(C   2,C   1,C   0,H  17)   -179.76 -0.000005   -0.26   -180.01   
   136. D(C  12,C   1,C   0,H  15)   -119.96  0.000023   -0.31   -120.27   
   137. D(C  12,C   1,C   0,H  16)    120.00  0.000019   -0.30    119.71   
   138. D(C   3,C   2,C   1,C   0)      0.52 -0.000007    0.03      0.55   
   139. D(C   4,C   2,C   1,C   0)   -179.91 -0.000007    0.02   -179.89   
   140. D(C   3,C   2,C   1,C  12)   -179.19 -0.000007    0.03   -179.16   
   141. D(C   4,C   2,C   1,C  12)      0.38 -0.000006    0.02      0.40   
   142. D(H  19,C   3,C   2,C   4)    123.00  0.000023   -0.35    122.65   
   143. D(H  20,C   3,C   2,C   1)   -177.70  0.000002   -0.34   -178.04   
   144. D(H  19,C   3,C   2,C   1)    -57.41  0.000024   -0.36    -57.77   
   145. D(H  18,C   3,C   2,C   4)   -117.12  0.000027   -0.35   -117.47   
   146. D(H  18,C   3,C   2,C   1)     62.47  0.000027   -0.36     62.11   
   147. D(H  20,C   3,C   2,C   4)      2.71  0.000001   -0.33      2.38   
   148. D(O  14,C   4,C   2,C   1)   -178.38 -0.000006   -0.02   -178.40   
   149. D(O  14,C   4,C   2,C   3)      1.20 -0.000005   -0.03      1.17   
   150. D(C   5,C   4,C   2,C   1)      0.70 -0.000004   -0.02      0.68   
   151. D(C   5,C   4,C   2,C   3)   -179.72 -0.000003   -0.03   -179.75   
   152. D(C  11,C   5,C   4,O  14)    177.76  0.000004    0.04    177.80   
   153. D(C  11,C   5,C   4,C   2)     -1.31  0.000001    0.04     -1.27   
   154. D(C   6,C   5,C   4,C   2)    179.16 -0.000005    0.05    179.21   
   155. D(C   6,C   5,C   4,O  14)     -1.77 -0.000003    0.05     -1.71   
   156. D(H  22,C   6,C   5,C  11)   -154.80 -0.000009    0.09   -154.71   
   157. D(H  22,C   6,C   5,C   4)     24.74 -0.000003    0.07     24.82   
   158. D(H  21,C   6,C   5,C  11)    -37.74 -0.000007    0.08    -37.66   
   159. D(H  21,C   6,C   5,C   4)    141.80 -0.000001    0.06    141.86   
   160. D(C   7,C   6,C   5,C  11)     83.05 -0.000010    0.06     83.11   
   161. D(C   7,C   6,C   5,C   4)    -97.41 -0.000003    0.05    -97.37   
   162. D(C   8,C   7,C   6,C   5)    128.54 -0.000025    0.29    128.84   
   163. D(H  23,C   7,C   6,H  22)   -172.33  0.000006    0.18   -172.15   
   164. D(H  23,C   7,C   6,C   5)    -51.46 -0.000019    0.24    -51.22   
   165. D(H  23,C   7,C   6,H  21)     70.53 -0.000020    0.23     70.76   
   166. D(C   8,C   7,C   6,H  22)      7.68 -0.000000    0.23      7.91   
   167. D(C   8,C   7,C   6,H  21)   -109.46 -0.000026    0.28   -109.18   
   168. D(C  10,C   8,C   7,H  23)   -179.50  0.000003   -0.01   -179.51   
   169. D(C   9,C   8,C   7,H  23)     -1.36  0.000005   -0.03     -1.40   
   170. D(C   9,C   8,C   7,C   6)    178.63  0.000011   -0.09    178.54   
   171. D(C  10,C   8,C   7,C   6)      0.49  0.000010   -0.06      0.43   
   172. D(H  26,C   9,C   8,C  10)    -57.04 -0.000009    0.14    -56.90   
   173. D(H  26,C   9,C   8,C   7)    124.67 -0.000011    0.17    124.84   
   174. D(H  25,C   9,C   8,C  10)     61.15 -0.000009    0.14     61.29   
   175. D(H  25,C   9,C   8,C   7)   -117.14 -0.000011    0.17   -116.97   
   176. D(H  24,C   9,C   8,C  10)   -178.40 -0.000002    0.13   -178.27   
   177. D(H  24,C   9,C   8,C   7)      3.31 -0.000005    0.16      3.46   
   178. D(C  33,C  10,C   8,C   9)     90.84  0.000001   -0.01     90.83   
   179. D(C  33,C  10,C   8,C   7)    -90.94  0.000002   -0.04    -90.98   
   180. D(H  32,C  10,C   8,C   9)    -31.52 -0.000009    0.01    -31.51   
   181. D(H  32,C  10,C   8,C   7)    146.70 -0.000008   -0.02    146.68   
   182. D(H  27,C  10,C   8,C   9)   -147.91  0.000005    0.00   -147.91   
   183. D(H  27,C  10,C   8,C   7)     30.31  0.000007   -0.02     30.28   
   184. D(C  28,C  11,C   5,C   6)      1.37  0.000011   -0.07      1.30   
   185. D(C  28,C  11,C   5,C   4)   -178.14  0.000005   -0.05   -178.19   
   186. D(C  12,C  11,C   5,C   6)   -179.60  0.000018   -0.08   -179.68   
   187. D(C  12,C  11,C   5,C   4)      0.88  0.000011   -0.06      0.82   
   188. D(C   1,C  12,C  11,C  28)    179.29 -0.000013    0.05    179.34   
   189. D(C   1,C  12,C  11,C   5)      0.23 -0.000020    0.05      0.28   
   190. D(O  13,C  12,C   1,C   2)    178.93 -0.000029    0.04    178.98   
   191. D(O  13,C  12,C   1,C   0)     -0.79 -0.000029    0.04     -0.74   
   192. D(C  11,C  12,C   1,C   2)     -0.84  0.000017   -0.03     -0.87   
   193. D(O  13,C  12,C  11,C   5)   -179.55  0.000027   -0.02   -179.57   
   194. D(C  11,C  12,C   1,C   0)    179.44  0.000018   -0.03    179.41   
   195. D(O  13,C  12,C  11,C  28)     -0.48  0.000033   -0.03     -0.51   
   196. D(H  31,C  28,C  11,C  12)    118.44 -0.000033    0.39    118.83   
   197. D(H  31,C  28,C  11,C   5)    -62.49 -0.000027    0.38    -62.10   
   198. D(H  30,C  28,C  11,C  12)     -1.28 -0.000002    0.35     -0.93   
   199. D(H  30,C  28,C  11,C   5)    177.80  0.000005    0.35    178.14   
   200. D(H  29,C  28,C  11,C  12)   -120.84 -0.000036    0.39   -120.45   
   201. D(H  29,C  28,C  11,C   5)     58.23 -0.000030    0.39     58.62   
   202. D(C  36,C  33,C  10,H  27)    175.75 -0.000006    0.02    175.77   
   203. D(C  36,C  33,C  10,C   8)    -61.44 -0.000006    0.04    -61.40   
   204. D(H  35,C  33,C  10,H  32)   -177.20  0.000004    0.01   -177.19   
   205. D(H  35,C  33,C  10,H  27)    -62.67  0.000008    0.00    -62.66   
   206. D(H  35,C  33,C  10,C   8)     60.15  0.000008    0.02     60.16   
   207. D(H  34,C  33,C  10,H  32)    -62.56 -0.000001    0.01    -62.55   
   208. D(H  34,C  33,C  10,H  27)     51.97  0.000003    0.01     51.98   
   209. D(C  36,C  33,C  10,H  32)     61.22 -0.000010    0.03     61.25   
   210. D(H  34,C  33,C  10,C   8)    174.78  0.000003    0.02    174.81   
   211. D(C  38,C  36,C  33,H  35)    133.85  0.000012   -0.15    133.70   
   212. D(C  38,C  36,C  33,H  34)     16.47 -0.000002   -0.13     16.34   
   213. D(C  38,C  36,C  33,C  10)   -105.66  0.000006   -0.15   -105.81   
   214. D(H  37,C  36,C  33,H  35)    -45.76  0.000013   -0.15    -45.91   
   215. D(H  37,C  36,C  33,H  34)   -163.14 -0.000000   -0.13   -163.27   
   216. D(H  37,C  36,C  33,C  10)     74.73  0.000007   -0.15     74.59   
   217. D(C  43,C  38,C  36,H  37)      0.21 -0.000003   -0.01      0.20   
   218. D(C  43,C  38,C  36,C  33)   -179.39 -0.000001   -0.01   -179.40   
   219. D(C  39,C  38,C  36,H  37)   -179.85 -0.000004    0.00   -179.85   
   220. D(C  39,C  38,C  36,C  33)      0.54 -0.000002    0.00      0.54   
   221. D(H  42,C  39,C  38,C  43)    -59.42  0.000001   -0.07    -59.49   
   222. D(H  42,C  39,C  38,C  36)    120.64  0.000002   -0.08    120.56   
   223. D(H  41,C  39,C  38,C  43)    179.46  0.000001   -0.07    179.38   
   224. D(H  41,C  39,C  38,C  36)     -0.48  0.000002   -0.08     -0.56   
   225. D(H  40,C  39,C  38,C  43)     57.93  0.000003   -0.07     57.86   
   226. D(H  40,C  39,C  38,C  36)   -122.01  0.000004   -0.08   -122.09   
   227. D(H  46,C  43,C  38,C  39)     58.89  0.000000   -0.01     58.88   
   228. D(H  46,C  43,C  38,C  36)   -121.17 -0.000001   -0.00   -121.17   
   229. D(H  45,C  43,C  38,C  39)    -59.13 -0.000000   -0.01    -59.14   
   230. D(H  45,C  43,C  38,C  36)    120.81 -0.000001   -0.00    120.81   
   231. D(H  44,C  43,C  38,C  39)    179.90  0.000001   -0.01    179.89   
   232. D(H  44,C  43,C  38,C  36)     -0.16  0.000000   -0.00     -0.17   
    ----------------------------------------------------------------------------

         *************************************************************
         *                GEOMETRY OPTIMIZATION CYCLE  56            *
         *************************************************************
---------------------------------
CARTESIAN COORDINATES (ANGSTROEM)
---------------------------------
  C      4.782683    1.683281    1.433821
  C      3.689327    0.931416    0.703192
  C      2.551469    1.614821    0.229250
  C      2.420598    3.110051    0.437145
  C      1.487696    0.945102   -0.466950
  C      1.658031   -0.471383   -0.632479
  C      0.541763   -1.224272   -1.350609
  C     -0.439877   -1.891429   -0.406338
  C     -1.784166   -1.821110   -0.384682
  C     -2.574591   -2.606664    0.642209
  C     -2.609639   -1.013749   -1.374397
  C      2.803900   -1.156512   -0.168795
  C      3.873818   -0.482837    0.518281
  O      4.946382   -1.109889    0.945548
  O      0.440159    1.592476   -0.935510
  H      4.426119    2.180064    2.351207
  H      5.242615    2.478738    0.824454
  H      5.563122    0.967676    1.710936
  H      3.216060    3.686137   -0.064353
  H      2.466118    3.402025    1.498791
  H      1.458077    3.434868    0.030053
  H      0.971451   -2.006719   -1.997946
  H      0.018542   -0.512951   -1.994913
  H      0.030248   -2.514770    0.358144
  H     -1.917444   -3.138829    1.339631
  H     -3.222881   -3.349885    0.153682
  H     -3.241140   -1.959031    1.227177
  H     -2.093307   -0.965327   -2.340466
  C      2.972976   -2.647477   -0.394798
  H      2.955679   -2.928382   -1.460519
  H      3.942434   -2.941163    0.019189
  H      2.196007   -3.259475    0.089400
  H     -3.561391   -1.533791   -1.554568
  C     -2.922995    0.453877   -0.950122
  H     -3.436484    0.936870   -1.790440
  H     -1.959183    0.966827   -0.825435
  C     -3.726377    0.600838    0.316540
  H     -3.170885    0.408709    1.236546
  C     -5.020966    0.941204    0.450674
  C     -5.957898    1.242895   -0.695975
  H     -6.378225    2.254289   -0.597507
  H     -5.479883    1.168848   -1.676097
  H     -6.813411    0.552155   -0.685443
  C     -5.656516    1.051677    1.818702
  H     -4.945076    0.823540    2.619767
  H     -6.052504    2.063490    1.990162
  H     -6.511519    0.366399    1.914276

----------------------------
CARTESIAN COORDINATES (A.U.)
----------------------------
  NO LB      ZA    FRAG     MASS         X           Y           Z
   0 C     6.0000    0    12.011    9.037962    3.180940    2.709530
   1 C     6.0000    0    12.011    6.971817    1.760121    1.328840
   2 C     6.0000    0    12.011    4.821578    3.051569    0.433219
   3 C     6.0000    0    12.011    4.574267    5.877145    0.826085
   4 C     6.0000    0    12.011    2.811338    1.785984   -0.882408
   5 C     6.0000    0    12.011    3.133225   -0.890784   -1.195212
   6 C     6.0000    0    12.011    1.023784   -2.313540   -2.552281
   7 C     6.0000    0    12.011   -0.831246   -3.574283   -0.767867
   8 C     6.0000    0    12.011   -3.371585   -3.441400   -0.726944
   9 C     6.0000    0    12.011   -4.865272   -4.925881    1.213599
  10 C     6.0000    0    12.011   -4.931503   -1.915708   -2.597234
  11 C     6.0000    0    12.011    5.298603   -2.185490   -0.318976
  12 C     6.0000    0    12.011    7.320456   -0.912429    0.979410
  13 O     8.0000    0    15.999    9.347307   -2.097386    1.786827
  14 O     8.0000    0    15.999    0.831780    3.009344   -1.767857
  15 H     1.0000    0     1.008    8.364152    4.119723    4.443137
  16 H     1.0000    0     1.008    9.907106    4.684137    1.557993
  17 H     1.0000    0     1.008   10.512778    1.828642    3.233200
  18 H     1.0000    0     1.008    6.077473    6.965790   -0.121609
  19 H     1.0000    0     1.008    4.660287    6.428896    2.832304
  20 H     1.0000    0     1.008    2.755366    6.490960    0.056792
  21 H     1.0000    0     1.008    1.835776   -3.792149   -3.775571
  22 H     1.0000    0     1.008    0.035040   -0.969337   -3.769839
  23 H     1.0000    0     1.008    0.057161   -4.752227    0.676794
  24 H     1.0000    0     1.008   -3.623444   -5.931527    2.531536
  25 H     1.0000    0     1.008   -6.090363   -6.330364    0.290418
  26 H     1.0000    0     1.008   -6.124867   -3.702032    2.319029
  27 H     1.0000    0     1.008   -3.955778   -1.824204   -4.422839
  28 C     6.0000    0    12.011    5.618110   -5.003006   -0.746059
  29 H     1.0000    0     1.008    5.585424   -5.533839   -2.759980
  30 H     1.0000    0     1.008    7.450121   -5.557992    0.036262
  31 H     1.0000    0     1.008    4.149852   -6.159516    0.168941
  32 H     1.0000    0     1.008   -6.730054   -2.898444   -2.937708
  33 C     6.0000    0    12.011   -5.523660    0.857704   -1.795470
  34 H     1.0000    0     1.008   -6.494014    1.770427   -3.383440
  35 H     1.0000    0     1.008   -3.702319    1.827039   -1.559846
  36 C     6.0000    0    12.011   -7.041833    1.135420    0.598174
  37 H     1.0000    0     1.008   -5.992105    0.772348    2.336734
  38 C     6.0000    0    12.011   -9.488250    1.778618    0.851650
  39 C     6.0000    0    12.011  -11.258795    2.348731   -1.315201
  40 H     1.0000    0     1.008  -12.053098    4.259989   -1.129124
  41 H     1.0000    0     1.008  -10.355477    2.208803   -3.167365
  42 H     1.0000    0     1.008  -12.875480    1.043423   -1.295300
  43 C     6.0000    0    12.011  -10.689267    1.987382    3.436849
  44 H     1.0000    0     1.008   -9.344840    1.556265    4.950642
  45 H     1.0000    0     1.008  -11.437576    3.899432    3.760860
  46 H     1.0000    0     1.008  -12.304987    0.692393    3.617457

--------------------------------
INTERNAL COORDINATES (ANGSTROEM)
--------------------------------
 C      0   0   0     0.000000000000     0.00000000     0.00000000
 C      1   0   0     1.514777099715     0.00000000     0.00000000
 C      2   1   0     1.409390699772   120.28163814     0.00000000
 C      3   2   1     1.515276169673   120.13708067     0.54721632
 C      3   2   1     1.436952188551   122.31696676   180.10600750
 C      5   3   2     1.436259661482   115.32126399     0.68010891
 C      6   5   3     1.525977804213   117.00519664   179.21136492
 C      7   6   5     1.516695180315   113.42111309   262.63370213
 C      8   7   6     1.346301438035   129.29361336   128.83836924
 C      9   8   7     1.515378523395   120.30790806   178.54450277
 C      9   8   7     1.520780377372   124.00363813     0.43144916
 C      6   5   3     1.413301200604   122.44166504   358.72514467
 C      2   1   3     1.438172129047   117.22721618   179.72473499
 O     13   2   1     1.313827909496   122.15729512   359.25753934
 O      5   3   2     1.317564063352   122.13250739   181.59788411
 H      1   2   3     1.102509585369   113.05171893    60.00613603
 H      1   2   3     1.102550380015   113.11771134   299.98172689
 H      1   2   3     1.094517381643   108.19606856   179.98648706
 H      4   3   2     1.102785451435   113.00366038    62.11388763
 H      4   3   2     1.102003549704   112.95769496   302.22765339
 H      4   3   2     1.094384472001   108.53006065   181.96338424
 H      7   6   5     1.102678131649   109.95714778   141.86451362
 H      7   6   5     1.093099042994   107.84648622    24.81728579
 H      8   7   6     1.092704462004   114.08201312   308.78035688
 H     10   9   8     1.096102306367   111.72385017     3.46417009
 H     10   9   8     1.100597515004   110.88624415   243.02848594
 H     10   9   8     1.098136451915   111.83023289   124.83574992
 H     11   9   8     1.096463309138   109.95235216    30.28401816
 C     12   6   5     1.517445596602   121.18387461   181.80682781
 H     29  12   6     1.102255935298   113.11947420    58.61967386
 H     29  12   6     1.094296724164   107.82201151   178.14311419
 H     29  12   6     1.101212911414   113.70017992   297.89557454
 H     11   9   8     1.099425418458   108.99120777   146.68440049
 C     11   9   8     1.559528336152   115.57005643   269.02074151
 H     34  11   9     1.096853118052   107.45970305   174.80627073
 H     34  11   9     1.098908045547   107.09247746    60.16478671
 C     34  11   9     1.507134265991   115.31002716   298.60115810
 H     37  34  11     1.091740164308   114.82543716    74.58513141
 C     37  34  11     1.345288059626   128.42080527   254.19483682
 C     39  37  34     1.511178700951   124.85417024     0.54257741
 H     40  39  37     1.099677026168   110.64953238   237.91288353
 H     40  39  37     1.092987425188   113.31236056   359.43750959
 H     40  39  37     1.099606318103   110.46877939   120.55866843
 C     39  37  34     1.512491568254   120.86572346   180.59953950
 H     44  39  37     1.095398600097   111.92090916   359.83392848
 H     44  39  37     1.099986688103   111.06587157   120.81174471
 H     44  39  37     1.099895514477   111.08359137   238.83009521

---------------------------
INTERNAL COORDINATES (A.U.)
---------------------------
 C      0   0   0     0.000000000000     0.00000000     0.00000000
 C      1   0   0     2.862513872397     0.00000000     0.00000000
 C      2   1   0     2.663362438265   120.28163814     0.00000000
 C      3   2   1     2.863456977938   120.13708067     0.54721632
 C      3   2   1     2.715446103900   122.31696676   180.10600750
 C      5   3   2     2.714137417400   115.32126399     0.68010891
 C      6   5   3     2.883680136404   117.00519664   179.21136492
 C      7   6   5     2.866138519434   113.42111309   262.63370213
 C      8   7   6     2.544141011590   129.29361336   128.83836924
 C      9   8   7     2.863650398442   120.30790806   178.54450277
 C      9   8   7     2.873858423074   124.00363813     0.43144916
 C      6   5   3     2.670752213884   122.44166504   358.72514467
 C      2   1   3     2.717751457337   117.22721618   179.72473499
 O     13   2   1     2.482774936049   122.15729512   359.25753934
 O      5   3   2     2.489835243633   122.13250739   181.59788411
 H      1   2   3     2.083441176371   113.05171893    60.00613603
 H      1   2   3     2.083518267079   113.11771134   299.98172689
 H      1   2   3     2.068338100122   108.19606856   179.98648706
 H      4   3   2     2.083962487684   113.00366038    62.11388763
 H      4   3   2     2.082484907550   112.95769496   302.22765339
 H      4   3   2     2.068086937297   108.53006065   181.96338424
 H      7   6   5     2.083759682680   109.95714778   141.86451362
 H      7   6   5     2.065657828511   107.84648622    24.81728579
 H      8   7   6     2.064912178501   114.08201312   308.78035688
 H     10   9   8     2.071333173794   111.72385017     3.46417009
 H     10   9   8     2.079827887031   110.88624415   243.02848594
 H     10   9   8     2.075177151796   111.83023289   124.83574992
 H     11   9   8     2.072015370165   109.95235216    30.28401816
 C     12   6   5     2.867556600703   121.18387461   181.80682781
 H     29  12   6     2.082961847201   113.11947420    58.61967386
 H     29  12   6     2.067921117918   107.82201151   178.14311419
 H     29  12   6     2.080990817711   113.70017992   297.89557454
 H     11   9   8     2.077612945558   108.99120777   146.68440049
 C     11   9   8     2.947081453417   115.57005643   269.02074151
 H     34  11   9     2.072752002256   107.45970305   174.80627073
 H     34  11   9     2.076635252447   107.09247746    60.16478671
 C     34  11   9     2.848071009771   115.31002716   298.60115810
 H     37  34  11     2.063089919945   114.82543716    74.58513141
 C     37  34  11     2.542226003928   128.42080527   254.19483682
 C     39  37  34     2.855713884212   124.85417024     0.54257741
 H     40  39  37     2.078088415223   110.64953238   237.91288353
 H     40  39  37     2.065446901425   113.31236056   359.43750959
 H     40  39  37     2.077954796345   110.46877939   120.55866843
 C     39  37  34     2.858194843864   120.86572346   180.59953950
 H     44  39  37     2.070003361665   111.92090916   359.83392848
 H     44  39  37     2.078673591473   111.06587157   120.81174471
 H     44  39  37     2.078501298290   111.08359137   238.83009521


           ************************************************************
           *        Program running with 4 parallel MPI-processes     *
           *              working on a common directory               *
           ************************************************************
------------------------------------------------------------------------------
                   ___                                                        
                  /   \      - P O W E R E D   B Y -                         
                 /     \                                                     
                 |  |  |   _    _      __       _____    __    __             
                 |  |  |  | |  | |    /  \     |  _  \  |  |  /  |          
                  \  \/   | |  | |   /    \    | | | |  |  | /  /          
                 / \  \   | |__| |  /  /\  \   | |_| |  |  |/  /          
                |  |  |   |  __  | /  /__\  \  |    /   |      \           
                |  |  |   | |  | | |   __   |  |    \   |  |\   \          
                \     /   | |  | | |  |  |  |  | |\  \  |  | \   \       
                 \___/    |_|  |_| |__|  |__|  |_| \__\ |__|  \__/        
                                                                              
                      - O R C A' S   B I G   F R I E N D -                    
                                      &                                       
                       - I N T E G R A L  F E E D E R -                       
                                                                              
 v1 FN, 2020, v2 2021                                                         
------------------------------------------------------------------------------


Reading SHARK input file mPQ2_2e_0H_B3LYP_631Gd_opt.SHARKINP.tmp ... ok
----------------------
SHARK INTEGRAL PACKAGE
----------------------

Number of atoms                             ...     47
Number of basis functions                   ...    346
Number of shells                            ...    178
Maximum angular momentum                    ...      2
Integral batch strategy                     ... SHARK/LIBINT Hybrid
RI-J (if used) integral strategy            ... SPLIT-RIJ (Revised 2003 algorithm where possible)
Printlevel                                  ...      1
Contraction scheme used                     ... SEGMENTED contraction
Coulomb Range Separation                    ... NOT USED
Exchange Range Separation                   ... NOT USED
Finite Nucleus Model                        ... NOT USED
Auxiliary Coulomb fitting basis             ... AVAILABLE
   # of basis functions in Aux-J            ...   1315
   # of shells in Aux-J                     ...    445
   Maximum angular momentum in Aux-J        ...      4
Auxiliary J/K fitting basis                 ... NOT available
Auxiliary Correlation fitting basis         ... NOT available
Auxiliary 'external' fitting basis          ... NOT available
Integral threshold                          ...     2.500000e-11
Primitive cut-off                           ...     2.500000e-12
Primitive pair pre-selection threshold      ...     2.500000e-12

Calculating pre-screening integrals         ... done (  0.1 sec) Dimension = 178
Organizing shell pair data                  ... done (  0.1 sec)
Shell pair information
Total number of shell pairs                 ...     15931
Shell pairs after pre-screening             ...     10785
Total number of primitive shell pairs       ...     88509
Primitive shell pairs kept                  ...     33124
          la=0 lb=0:   4274 shell pairs
          la=1 lb=0:   3567 shell pairs
          la=1 lb=1:    748 shell pairs
          la=2 lb=0:   1430 shell pairs
          la=2 lb=1:    636 shell pairs
          la=2 lb=2:    130 shell pairs

Calculating one electron integrals          ... done (  0.1 sec)
Calculating RI/J V-Matrix + Cholesky decomp.... done (  0.1 sec)
Calculating Nuclear repulsion               ... done (  0.0 sec) ENN=   1621.123076073793 Eh

SHARK setup successfully completed in   0.6 seconds

Maximum memory used throughout the entire GTOINT-calculation: 26.4 MB
[1717816723.065390] [eu-a2p-087:125081:0]          mpool.c:38   UCX  WARN  object 0x31b9880 was not returned to mpool ucp_requests
[1717816723.065426] [eu-a2p-087:125081:0]          mpool.c:38   UCX  WARN  object 0x31b9a40 was not returned to mpool ucp_requests
[1717816723.065433] [eu-a2p-087:125081:0]          mpool.c:38   UCX  WARN  object 0x31b9c00 was not returned to mpool ucp_requests
[1717816723.065438] [eu-a2p-087:125081:0]          mpool.c:38   UCX  WARN  object 0x31b9dc0 was not returned to mpool ucp_requests
[1717816723.065444] [eu-a2p-087:125081:0]          mpool.c:38   UCX  WARN  object 0x31b9f80 was not returned to mpool ucp_requests
[1717816723.065449] [eu-a2p-087:125081:0]          mpool.c:38   UCX  WARN  object 0x31ba140 was not returned to mpool ucp_requests
[1717816723.065455] [eu-a2p-087:125081:0]          mpool.c:38   UCX  WARN  object 0x31ba300 was not returned to mpool ucp_requests
[1717816723.065461] [eu-a2p-087:125081:0]          mpool.c:38   UCX  WARN  object 0x31ba4c0 was not returned to mpool ucp_requests
[1717816723.065467] [eu-a2p-087:125081:0]          mpool.c:38   UCX  WARN  object 0x31ba680 was not returned to mpool ucp_requests
[1717816723.065473] [eu-a2p-087:125081:0]          mpool.c:38   UCX  WARN  object 0x31ba840 was not returned to mpool ucp_requests
[1717816723.065478] [eu-a2p-087:125081:0]          mpool.c:38   UCX  WARN  object 0x31baa00 was not returned to mpool ucp_requests
[1717816723.065483] [eu-a2p-087:125081:0]          mpool.c:38   UCX  WARN  object 0x31babc0 was not returned to mpool ucp_requests
[1717816723.065488] [eu-a2p-087:125081:0]          mpool.c:38   UCX  WARN  object 0x31bad80 was not returned to mpool ucp_requests
[1717816723.065493] [eu-a2p-087:125081:0]          mpool.c:38   UCX  WARN  object 0x31baf40 was not returned to mpool ucp_requests
[1717816723.065498] [eu-a2p-087:125081:0]          mpool.c:38   UCX  WARN  object 0x31bb100 was not returned to mpool ucp_requests
[1717816723.065503] [eu-a2p-087:125081:0]          mpool.c:38   UCX  WARN  object 0x31bb2c0 was not returned to mpool ucp_requests
[1717816723.065509] [eu-a2p-087:125081:0]          mpool.c:38   UCX  WARN  object 0x31bb480 was not returned to mpool ucp_requests
[1717816723.065514] [eu-a2p-087:125081:0]          mpool.c:38   UCX  WARN  object 0x31bb640 was not returned to mpool ucp_requests
[1717816723.065519] [eu-a2p-087:125081:0]          mpool.c:38   UCX  WARN  object 0x31bb800 was not returned to mpool ucp_requests
[1717816723.065524] [eu-a2p-087:125081:0]          mpool.c:38   UCX  WARN  object 0x31bb9c0 was not returned to mpool ucp_requests
[1717816723.065529] [eu-a2p-087:125081:0]          mpool.c:38   UCX  WARN  object 0x31bbb80 was not returned to mpool ucp_requests
[1717816723.065534] [eu-a2p-087:125081:0]          mpool.c:38   UCX  WARN  object 0x31bbd40 was not returned to mpool ucp_requests
[1717816723.071359] [eu-a2p-087:125080:0]          mpool.c:38   UCX  WARN  object 0x319c880 was not returned to mpool ucp_requests
[1717816723.071392] [eu-a2p-087:125080:0]          mpool.c:38   UCX  WARN  object 0x319ca40 was not returned to mpool ucp_requests
[1717816723.071398] [eu-a2p-087:125080:0]          mpool.c:38   UCX  WARN  object 0x319cc00 was not returned to mpool ucp_requests
[1717816723.071403] [eu-a2p-087:125080:0]          mpool.c:38   UCX  WARN  object 0x319cdc0 was not returned to mpool ucp_requests
[1717816723.071407] [eu-a2p-087:125080:0]          mpool.c:38   UCX  WARN  object 0x319cf80 was not returned to mpool ucp_requests
[1717816723.071412] [eu-a2p-087:125080:0]          mpool.c:38   UCX  WARN  object 0x319d140 was not returned to mpool ucp_requests
[1717816723.071416] [eu-a2p-087:125080:0]          mpool.c:38   UCX  WARN  object 0x319d300 was not returned to mpool ucp_requests
[1717816723.071421] [eu-a2p-087:125080:0]          mpool.c:38   UCX  WARN  object 0x319d4c0 was not returned to mpool ucp_requests
[1717816723.071425] [eu-a2p-087:125080:0]          mpool.c:38   UCX  WARN  object 0x319d680 was not returned to mpool ucp_requests
[1717816723.071430] [eu-a2p-087:125080:0]          mpool.c:38   UCX  WARN  object 0x319d840 was not returned to mpool ucp_requests
[1717816723.071434] [eu-a2p-087:125080:0]          mpool.c:38   UCX  WARN  object 0x319da00 was not returned to mpool ucp_requests
[1717816723.071438] [eu-a2p-087:125080:0]          mpool.c:38   UCX  WARN  object 0x319dbc0 was not returned to mpool ucp_requests
[1717816723.071443] [eu-a2p-087:125080:0]          mpool.c:38   UCX  WARN  object 0x319dd80 was not returned to mpool ucp_requests
[1717816723.071447] [eu-a2p-087:125080:0]          mpool.c:38   UCX  WARN  object 0x319df40 was not returned to mpool ucp_requests
[1717816723.071452] [eu-a2p-087:125080:0]          mpool.c:38   UCX  WARN  object 0x319e100 was not returned to mpool ucp_requests
[1717816723.071456] [eu-a2p-087:125080:0]          mpool.c:38   UCX  WARN  object 0x319e2c0 was not returned to mpool ucp_requests
[1717816723.071461] [eu-a2p-087:125080:0]          mpool.c:38   UCX  WARN  object 0x319e480 was not returned to mpool ucp_requests
[1717816723.071465] [eu-a2p-087:125080:0]          mpool.c:38   UCX  WARN  object 0x319e640 was not returned to mpool ucp_requests
[1717816723.071470] [eu-a2p-087:125080:0]          mpool.c:38   UCX  WARN  object 0x319e800 was not returned to mpool ucp_requests
[1717816723.071474] [eu-a2p-087:125080:0]          mpool.c:38   UCX  WARN  object 0x319e9c0 was not returned to mpool ucp_requests
[1717816723.071479] [eu-a2p-087:125080:0]          mpool.c:38   UCX  WARN  object 0x319eb80 was not returned to mpool ucp_requests
[1717816723.071483] [eu-a2p-087:125080:0]          mpool.c:38   UCX  WARN  object 0x319ed40 was not returned to mpool ucp_requests
[1717816723.095045] [eu-a2p-087:125079:0]          mpool.c:38   UCX  WARN  object 0x33d7840 was not returned to mpool ucp_requests
[1717816723.095077] [eu-a2p-087:125079:0]          mpool.c:38   UCX  WARN  object 0x33d7a00 was not returned to mpool ucp_requests
[1717816723.095084] [eu-a2p-087:125079:0]          mpool.c:38   UCX  WARN  object 0x33d7bc0 was not returned to mpool ucp_requests
[1717816723.095089] [eu-a2p-087:125079:0]          mpool.c:38   UCX  WARN  object 0x33d7d80 was not returned to mpool ucp_requests
[1717816723.095094] [eu-a2p-087:125079:0]          mpool.c:38   UCX  WARN  object 0x33d7f40 was not returned to mpool ucp_requests
[1717816723.095099] [eu-a2p-087:125079:0]          mpool.c:38   UCX  WARN  object 0x33d8100 was not returned to mpool ucp_requests
[1717816723.095103] [eu-a2p-087:125079:0]          mpool.c:38   UCX  WARN  object 0x33d8480 was not returned to mpool ucp_requests
[1717816723.095108] [eu-a2p-087:125079:0]          mpool.c:38   UCX  WARN  object 0x33d8640 was not returned to mpool ucp_requests
[1717816723.095112] [eu-a2p-087:125079:0]          mpool.c:38   UCX  WARN  object 0x33d8800 was not returned to mpool ucp_requests
[1717816723.095117] [eu-a2p-087:125079:0]          mpool.c:38   UCX  WARN  object 0x33d89c0 was not returned to mpool ucp_requests
[1717816723.095122] [eu-a2p-087:125079:0]          mpool.c:38   UCX  WARN  object 0x33d8b80 was not returned to mpool ucp_requests
[1717816723.095127] [eu-a2p-087:125079:0]          mpool.c:38   UCX  WARN  object 0x33d8d40 was not returned to mpool ucp_requests


           ************************************************************
           *        Program running with 4 parallel MPI-processes     *
           *              working on a common directory               *
           ************************************************************

Diagonalization of the overlap matrix:
Smallest eigenvalue                        ... 4.284e-04
Time for diagonalization                   ...    0.028 sec
Threshold for overlap eigenvalues          ... 1.000e-08
Number of eigenvalues below threshold      ... 0
Time for construction of square roots      ...    0.013 sec
Total time needed                          ...    0.201 sec

-------------------
DFT GRID GENERATION
-------------------

General Integration Accuracy     IntAcc      ... 4.959
Radial Grid Type                 RadialGrid  ... OptM3 with GC (2021)
Angular Grid (max. ang.)         AngularGrid ... 6 (Lebedev-590)
Angular grid pruning method      GridPruning ... 4 (adaptive)
Weight generation scheme         WeightScheme... Becke
Basis function cutoff            BFCut       ... 1.0000e-11
Integration weight cutoff        WCut        ... 1.0000e-14
Angular grids for H and He will be reduced by one unit
Partially contracted basis set               ... off
Rotationally invariant grid construction     ... off

Total number of grid points                  ...   519114
Total number of batches                      ...     8136
Average number of points per batch           ...       63
Average number of grid points per atom       ...    11045
Time for grid setup =    7.116 sec

--------------------
COSX GRID GENERATION
--------------------

GRIDX 1
-------
General Integration Accuracy     IntAcc      ... 4.020
Radial Grid Type                 RadialGrid  ... OptM3 with GC (2021)
Angular Grid (max. ang.)         AngularGrid ... 2 (Lebedev-110)
Angular grid pruning method      GridPruning ... 4 (adaptive)
Weight generation scheme         WeightScheme... Becke
Basis function cutoff            BFCut       ... 1.0000e-11
Integration weight cutoff        WCut        ... 1.0000e-14
Angular grids for H and He will be reduced by one unit
Partially contracted basis set               ... on
Rotationally invariant grid construction     ... off

Total number of grid points                  ...    55867
Total number of batches                      ...      897
Average number of points per batch           ...       62
Average number of grid points per atom       ...     1189
UseSFitting                                  ... on

GRIDX 2
-------
General Integration Accuracy     IntAcc      ... 4.338
Radial Grid Type                 RadialGrid  ... OptM3 with GC (2021)
Angular Grid (max. ang.)         AngularGrid ... 3 (Lebedev-194)
Angular grid pruning method      GridPruning ... 4 (adaptive)
Weight generation scheme         WeightScheme... Becke
Basis function cutoff            BFCut       ... 1.0000e-11
Integration weight cutoff        WCut        ... 1.0000e-14
Angular grids for H and He will be reduced by one unit
Partially contracted basis set               ... on
Rotationally invariant grid construction     ... off

Total number of grid points                  ...   121621
Total number of batches                      ...     1925
Average number of points per batch           ...       63
Average number of grid points per atom       ...     2588
UseSFitting                                  ... on

GRIDX 3
-------
General Integration Accuracy     IntAcc      ... 4.871
Radial Grid Type                 RadialGrid  ... OptM3 with GC (2021)
Angular Grid (max. ang.)         AngularGrid ... 4 (Lebedev-302)
Angular grid pruning method      GridPruning ... 4 (adaptive)
Weight generation scheme         WeightScheme... Becke
Basis function cutoff            BFCut       ... 1.0000e-11
Integration weight cutoff        WCut        ... 1.0000e-14
Angular grids for H and He will be reduced by one unit
Partially contracted basis set               ... on
Rotationally invariant grid construction     ... off

Total number of grid points                  ...   233369
Total number of batches                      ...     3673
Average number of points per batch           ...       63
Average number of grid points per atom       ...     4965
UseSFitting                                  ... on

Time for X-Grid setup             =    3.892 sec


--------------------
CPCM SOLVATION MODEL
--------------------
CPCM parameters:
  Epsilon                                         ...      80.4000
  Refrac                                          ...       1.3300
  Rsolv                                           ...       1.3000
  Surface type                                    ... GAUSSIAN VDW
  Epsilon function type                           ...         CPCM
Radii:
 Radius for C  used is    3.8550 Bohr (=   2.0400 Ang.)
 Radius for O  used is    3.4469 Bohr (=   1.8240 Ang.)
 Radius for H  used is    2.4944 Bohr (=   1.3200 Ang.)
Calculating surface                               ...        done! (  0.0s)
GEPOL surface points                              ...         2486
GEPOL Volume                                      ...    2604.0110
GEPOL Surface-area                                ...    1342.3912
Calculating surface distance matrix               ...        done! (  0.0s)
Performing Cholesky decomposition & store         ...        done! (  0.3s)
Overall time for CPCM initialization              ...                 0.3s
--------------
SCF ITERATIONS
--------------
ITER       Energy         Delta-E        Max-DP      RMS-DP      [F,P]     Damp
               ***  Starting incremental Fock matrix formation  ***
                      *** Initiating the SOSCF procedure ***
                      *** Re-Reading the Fockian *** 
                      *** Removing any level shift *** 
ITER      Energy       Delta-E        Grad      Rot      Max-DP    RMS-DP
  0   -889.70715269 -889.7071526854  0.000474  0.000474  0.001122  0.000035
               *** Restarting incremental Fock matrix formation ***
  1   -889.70720499  -0.0000523011  0.000136  0.000365  0.000606  0.000019
  2   -889.70721070  -0.0000057176  0.000037  0.000204  0.000483  0.000007
  3   -889.70721040   0.0000003033  0.000076  0.000134  0.000329  0.000005
  4   -889.70721091  -0.0000005074  0.000005  0.000022  0.000049  0.000001
  5   -889.70721091   0.0000000007  0.000009  0.000015  0.000030  0.000000
                  ***Gradient check signals convergence***
              ***Rediagonalizing the Fockian in SOSCF/NRSCF***

               *****************************************************
               *                     SUCCESS                       *
               *           SCF CONVERGED AFTER   6 CYCLES          *
               *****************************************************

Old exchange energy                            =    -24.958367626 Eh
New exchange energy                            =    -24.958360104 Eh
Exchange energy change after final integration =      0.000007522 Eh
Total energy after final integration           =   -889.707203388 Eh
Final COS-X integration done in                =    24.825 sec
Total Energy       :         -889.70720339 Eh          -24210.16383 eV
  Last Energy change         ...   -2.5946e-09  Tolerance :   1.0000e-08
  Last MAX-Density change    ...    3.9968e-15  Tolerance :   1.0000e-07
             **** THE GBW FILE WAS UPDATED (mPQ2_2e_0H_B3LYP_631Gd_opt.gbw) ****
             **** DENSITY mPQ2_2e_0H_B3LYP_631Gd_opt.scfp WAS UPDATED ****
             **** ENERGY FILE WAS UPDATED (mPQ2_2e_0H_B3LYP_631Gd_opt.en.tmp) ****
             **** THE GBW FILE WAS UPDATED (mPQ2_2e_0H_B3LYP_631Gd_opt.gbw) ****
             **** DENSITY mPQ2_2e_0H_B3LYP_631Gd_opt.scfp WAS UPDATED ****
Total SCF time: 0 days 0 hours 2 min 5 sec 

Maximum memory used throughout the entire SCF-calculation: 178.6 MB

-------------------------   --------------------
FINAL SINGLE POINT ENERGY      -889.707203388093
-------------------------   --------------------


           ************************************************************
           *        Program running with 4 parallel MPI-processes     *
           *              working on a common directory               *
           ************************************************************
------------------------------------------------------------------------------
                         ORCA SCF GRADIENT CALCULATION
------------------------------------------------------------------------------

 ... reading COSX grid (gridx3)
Gradient of the Kohn-Sham DFT energy:
Kohn-Sham wavefunction type      ... RKS
Hartree-Fock exchange scaling    ...    0.200
Number of operators              ...    1
Number of atoms                  ...   47
Basis set dimensions             ...  346
Integral neglect threshold       ... 2.5e-11
Integral primitive cutoff        ... 2.5e-12
SHARK Integral package           ... ON

Nuc. rep. gradient       (SHARK) ... done (  0.0 sec)
HCore & Overlap gradient (SHARK) ... done (  0.5 sec)
RI-J gradient            (SHARK) ... done (  1.9 sec)
COSX-gradient                    ... done ( 31.5 sec)
Exchange-correlation gradient    ... done

------------------
CARTESIAN GRADIENT
------------------

   1   C   :   -0.000028937    0.000007644   -0.000019727
   2   C   :    0.000039575   -0.000107979    0.000030205
   3   C   :   -0.000080940    0.000049329   -0.000018547
   4   C   :    0.000017257    0.000060097    0.000103129
   5   C   :    0.000013693   -0.000018219   -0.000058635
   6   C   :   -0.000006471    0.000025118   -0.000029897
   7   C   :    0.000003046    0.000029692   -0.000008650
   8   C   :    0.000025648   -0.000035311    0.000010905
   9   C   :   -0.000025277    0.000012056    0.000007263
  10   C   :    0.000012665   -0.000005458   -0.000023882
  11   C   :    0.000003548    0.000003354    0.000000495
  12   C   :    0.000000651    0.000015892    0.000009268
  13   C   :   -0.000015689    0.000009805    0.000007138
  14   O   :    0.000009289    0.000000661    0.000013468
  15   O   :    0.000073692    0.000018149    0.000018076
  16   H   :    0.000013118   -0.000002911    0.000011684
  17   H   :   -0.000010589    0.000004334    0.000016137
  18   H   :    0.000016804    0.000014609    0.000013879
  19   H   :   -0.000026185    0.000017665   -0.000015691
  20   H   :    0.000048389   -0.000029705   -0.000017649
  21   H   :   -0.000007752   -0.000029389   -0.000056343
  22   H   :    0.000014399   -0.000001340    0.000024132
  23   H   :   -0.000003014   -0.000016163    0.000002531
  24   H   :    0.000007020   -0.000016694   -0.000008994
  25   H   :   -0.000003834   -0.000000023    0.000000976
  26   H   :   -0.000001374    0.000003088    0.000003267
  27   H   :    0.000003015    0.000010757   -0.000001025
  28   H   :    0.000003065   -0.000002026    0.000003479
  29   C   :    0.000039653    0.000002805   -0.000040659
  30   H   :   -0.000042097    0.000004612    0.000017892
  31   H   :    0.000001853    0.000014827    0.000034198
  32   H   :    0.000011867   -0.000016500    0.000025677
  33   H   :    0.000002956   -0.000003383    0.000002442
  34   C   :   -0.000006415    0.000015857   -0.000002357
  35   H   :   -0.000005326    0.000005686    0.000000784
  36   H   :   -0.000029685   -0.000014778   -0.000006647
  37   C   :    0.000016136   -0.000026584   -0.000036239
  38   H   :   -0.000014903    0.000004422    0.000009671
  39   C   :   -0.000005043   -0.000001740    0.000017205
  40   C   :   -0.000007784   -0.000009022   -0.000004044
  41   H   :    0.000003139   -0.000000542   -0.000008508
  42   H   :    0.000004597   -0.000000633   -0.000002858
  43   H   :   -0.000000130    0.000001540   -0.000014586
  44   C   :    0.000002677   -0.000001727   -0.000019353
  45   H   :   -0.000006195    0.000000542   -0.000004438
  46   H   :   -0.000001466   -0.000002369   -0.000004708
  47   H   :    0.000001063   -0.000000201   -0.000006144

Difference to translation invariance:
           :    0.0000597062   -0.0000101536   -0.0000256774

Difference to rotation invariance:
           :   -0.0002261480   -0.0014861620    0.0004871107

Norm of the cartesian gradient     ...    0.0002858995
RMS gradient                       ...    0.0000240771
MAX gradient                       ...    0.0001079793

-------
TIMINGS
-------

Total SCF gradient time            ...       48.232 sec

One electron gradient       ....       0.462 sec  (  1.0%)
RI-J Coulomb gradient       ....       1.909 sec  (  4.0%)
COSX gradient               ....      31.520 sec  ( 65.4%)
XC gradient                 ....      11.528 sec  ( 23.9%)
CPCM gradient               ....       1.006 sec  (  2.1%)
   A-Matrix (El+Nuc)        ....       0.266 sec  (  0.6%)
   Potential                ....       0.740 sec  (  1.5%)

Maximum memory used throughout the entire SCFGRAD-calculation: 114.5 MB
------------------------------------------------------------------------------
                         ORCA GEOMETRY RELAXATION STEP
------------------------------------------------------------------------------

Reading the OPT-File                    .... done
Getting information on internals        .... done
Copying old internal coords+grads       .... done
Making the new internal coordinates     .... (new redundants).... done
Validating the new internal coordinates .... (new redundants).... done
Calculating the B-matrix                .... done
Calculating the G,G- and P matrices     .... done
Transforming gradient to internals      .... done
Projecting the internal gradient        .... done
Number of atoms                         ....  47
Number of internal coordinates          .... 232
Current Energy                          ....  -889.707203388 Eh
Current gradient norm                   ....     0.000285900 Eh/bohr
Maximum allowed component of the step   ....  0.300
Current trust radius                    ....  0.300
Updating the Hessian (BFGS)             .... done
Forming the augmented Hessian           .... done
Diagonalizing the augmented Hessian     .... done
Last element of RFO vector              ....  0.999551786
Lowest eigenvalues of augmented Hessian:
 -0.000002084  0.001386361  0.001610930  0.002807323  0.003788269
Length of the computed step             ....  0.029950490
The final length of the internal step   ....  0.029950490
Converting the step to cartesian space:
 Initial RMS(Int)=    0.0019663460
Transforming coordinates:
 Iter   0:  RMS(Cart)=    0.0059508871 RMS(Int)=    0.0019662431
 Iter   1:  RMS(Cart)=    0.0000109332 RMS(Int)=    0.0000050118
 Iter   2:  RMS(Cart)=    0.0000000432 RMS(Int)=    0.0000000197
done
Storing new coordinates                 .... done

                                .--------------------.
          ----------------------|Geometry convergence|-------------------------
          Item                value                   Tolerance       Converged
          ---------------------------------------------------------------------
          Energy change      -0.0000009351            0.0000002000      NO
          RMS gradient        0.0000308893            0.0000080000      NO
          MAX gradient        0.0001560763            0.0000300000      NO
          RMS step            0.0019663460            0.0001000000      NO
          MAX step            0.0077024569            0.0002000000      NO
          ........................................................
          Max(Bonds)      0.0001      Max(Angles)    0.05
          Max(Dihed)        0.44      Max(Improp)    0.00
          ---------------------------------------------------------------------

The optimization has not yet converged - more geometry cycles are needed


    ---------------------------------------------------------------------------
                         Redundant Internal Coordinates
                            (Angstroem and degrees)

        Definition                    Value    dE/dq     Step     New-Value
    ----------------------------------------------------------------------------
     1. B(C   1,C   0)                1.5148  0.000005 -0.0000    1.5147   
     2. B(C   2,C   1)                1.4094  0.000048 -0.0000    1.4094   
     3. B(C   3,C   2)                1.5153  0.000014 -0.0000    1.5153   
     4. B(C   4,C   2)                1.4370  0.000001  0.0001    1.4370   
     5. B(C   5,C   4)                1.4363  0.000015 -0.0001    1.4362   
     6. B(C   6,C   5)                1.5260  0.000039 -0.0001    1.5258   
     7. B(C   7,C   6)                1.5167  0.000055  0.0001    1.5167   
     8. B(C   8,C   7)                1.3463  0.000084 -0.0000    1.3463   
     9. B(C   9,C   8)                1.5154 -0.000018 -0.0000    1.5154   
    10. B(C  10,C   8)                1.5208  0.000022 -0.0000    1.5207   
    11. B(C  11,C   5)                1.4133  0.000026  0.0000    1.4133   
    12. B(C  12,C  11)                1.4390 -0.000015 -0.0000    1.4389   
    13. B(C  12,C   1)                1.4382 -0.000053  0.0000    1.4382   
    14. B(O  13,C  12)                1.3138  0.000010  0.0000    1.3139   
    15. B(O  14,C   4)                1.3176 -0.000054 -0.0001    1.3175   
    16. B(H  15,C   0)                1.1025 -0.000001 -0.0001    1.1025   
    17. B(H  16,C   0)                1.1026 -0.000009  0.0001    1.1026   
    18. B(H  17,C   0)                1.0945  0.000006 -0.0000    1.0945   
    19. B(H  18,C   3)                1.1028 -0.000002 -0.0001    1.1027   
    20. B(H  19,C   3)                1.1020 -0.000024  0.0001    1.1021   
    21. B(H  20,C   3)                1.0944  0.000019 -0.0000    1.0944   
    22. B(H  21,C   6)                1.1027 -0.000009  0.0000    1.1027   
    23. B(H  22,C   6)                1.0931 -0.000008  0.0000    1.0931   
    24. B(H  23,C   7)                1.0927  0.000005  0.0000    1.0927   
    25. B(H  24,C   9)                1.0961 -0.000002 -0.0000    1.0961   
    26. B(H  25,C   9)                1.1006 -0.000003  0.0000    1.1006   
    27. B(H  26,C   9)                1.0981  0.000006 -0.0000    1.0981   
    28. B(H  27,C  10)                1.0965 -0.000005 -0.0000    1.0965   
    29. B(C  28,C  11)                1.5174 -0.000006  0.0000    1.5175   
    30. B(H  29,C  28)                1.1023 -0.000013  0.0001    1.1023   
    31. B(H  30,C  28)                1.0943  0.000007  0.0000    1.0943   
    32. B(H  31,C  28)                1.1012  0.000012 -0.0001    1.1011   
    33. B(H  32,C  10)                1.0994  0.000000 -0.0000    1.0994   
    34. B(C  33,C  10)                1.5595  0.000000 -0.0000    1.5595   
    35. B(H  34,C  33)                1.0969  0.000003 -0.0000    1.0968   
    36. B(H  35,C  33)                1.0989 -0.000035  0.0000    1.0989   
    37. B(C  36,C  33)                1.5071  0.000000  0.0000    1.5071   
    38. B(H  37,C  36)                1.0917  0.000003 -0.0000    1.0917   
    39. B(C  38,C  36)                1.3453  0.000013 -0.0000    1.3453   
    40. B(C  39,C  38)                1.5112  0.000006 -0.0000    1.5112   
    41. B(H  40,C  39)                1.0997  0.000001 -0.0000    1.0997   
    42. B(H  41,C  39)                1.0930 -0.000003  0.0000    1.0930   
    43. B(H  42,C  39)                1.0996 -0.000001  0.0000    1.0996   
    44. B(C  43,C  38)                1.5125 -0.000008  0.0000    1.5125   
    45. B(H  44,C  43)                1.0954 -0.000002 -0.0000    1.0954   
    46. B(H  45,C  43)                1.1000 -0.000001 -0.0000    1.1000   
    47. B(H  46,C  43)                1.0999 -0.000002  0.0000    1.0999   
    48. A(H  16,C   0,H  17)          108.31 -0.000010   -0.03    108.28   
    49. A(C   1,C   0,H  17)          108.20  0.000029    0.00    108.20   
    50. A(H  15,C   0,H  17)          108.33 -0.000021    0.04    108.37   
    51. A(C   1,C   0,H  16)          113.12 -0.000004    0.01    113.12   
    52. A(C   1,C   0,H  15)          113.05  0.000012   -0.01    113.05   
    53. A(H  15,C   0,H  16)          105.65 -0.000009   -0.01    105.64   
    54. A(C   0,C   1,C   2)          120.28 -0.000042    0.00    120.28   
    55. A(C   0,C   1,C  12)          117.23  0.000034    0.00    117.23   
    56. A(C   2,C   1,C  12)          122.49  0.000007   -0.00    122.49   
    57. A(C   1,C   2,C   4)          122.32 -0.000003    0.00    122.32   
    58. A(C   1,C   2,C   3)          120.14 -0.000012   -0.00    120.14   
    59. A(C   3,C   2,C   4)          117.54  0.000015   -0.00    117.54   
    60. A(H  18,C   3,H  19)          105.66  0.000001    0.00    105.66   
    61. A(C   2,C   3,H  18)          113.00  0.000035   -0.01    112.99   
    62. A(C   2,C   3,H  20)          108.53 -0.000061   -0.01    108.52   
    63. A(C   2,C   3,H  19)          112.96 -0.000028    0.01    112.97   
    64. A(H  19,C   3,H  20)          108.42  0.000069   -0.03    108.40   
    65. A(H  18,C   3,H  20)          108.07 -0.000011    0.04    108.11   
    66. A(C   2,C   4,O  14)          122.13 -0.000064   -0.00    122.13   
    67. A(C   5,C   4,O  14)          122.54  0.000058    0.01    122.55   
    68. A(C   2,C   4,C   5)          115.32  0.000005   -0.01    115.32   
    69. A(C   6,C   5,C  11)          120.55 -0.000090   -0.01    120.54   
    70. A(C   4,C   5,C  11)          122.44 -0.000038    0.00    122.45   
    71. A(C   4,C   5,C   6)          117.01  0.000127    0.01    117.01   
    72. A(C   5,C   6,C   7)          113.42  0.000070    0.02    113.44   
    73. A(H  21,C   6,H  22)          107.59  0.000013   -0.02    107.57   
    74. A(C   7,C   6,H  22)          110.09  0.000010   -0.02    110.07   
    75. A(C   5,C   6,H  22)          107.85  0.000014    0.02    107.87   
    76. A(C   5,C   6,H  21)          109.96 -0.000052    0.00    109.96   
    77. A(C   7,C   6,H  21)          107.79 -0.000058   -0.00    107.79   
    78. A(C   8,C   7,H  23)          116.62 -0.000068    0.01    116.63   
    79. A(C   6,C   7,H  23)          114.08 -0.000078    0.00    114.09   
    80. A(C   6,C   7,C   8)          129.29  0.000147   -0.01    129.28   
    81. A(C   9,C   8,C  10)          115.66 -0.000090    0.01    115.67   
    82. A(C   7,C   8,C  10)          124.00  0.000156   -0.02    123.99   
    83. A(C   7,C   8,C   9)          120.31 -0.000066    0.01    120.32   
    84. A(H  25,C   9,H  26)          106.09  0.000002    0.00    106.09   
    85. A(H  24,C   9,H  26)          108.14  0.000001    0.01    108.14   
    86. A(C   8,C   9,H  26)          111.83 -0.000017    0.00    111.83   
    87. A(H  24,C   9,H  25)          107.92 -0.000002   -0.00    107.92   
    88. A(C   8,C   9,H  25)          110.89  0.000009   -0.01    110.88   
    89. A(C   8,C   9,H  24)          111.72  0.000008    0.00    111.73   
    90. A(H  32,C  10,C  33)          108.41 -0.000051   -0.01    108.40   
    91. A(C   8,C  10,C  33)          115.57  0.000047   -0.02    115.55   
    92. A(H  27,C  10,H  32)          106.51  0.000007    0.00    106.51   
    93. A(C   8,C  10,H  32)          108.99 -0.000011    0.02    109.01   
    94. A(H  27,C  10,C  33)          107.02  0.000025   -0.00    107.02   
    95. A(C   8,C  10,H  27)          109.95 -0.000020    0.01    109.96   
    96. A(C  12,C  11,C  28)          116.63 -0.000050   -0.00    116.63   
    97. A(C   5,C  11,C  28)          121.18  0.000011   -0.00    121.18   
    98. A(C   5,C  11,C  12)          122.18  0.000039    0.00    122.18   
    99. A(C   1,C  12,O  13)          122.16 -0.000001   -0.00    122.15   
   100. A(C  11,C  12,O  13)          122.60  0.000012    0.00    122.61   
   101. A(C   1,C  12,C  11)          115.24 -0.000011   -0.00    115.24   
   102. A(H  30,C  28,H  31)          108.03 -0.000010    0.05    108.08   
   103. A(H  29,C  28,H  31)          105.81 -0.000008   -0.00    105.81   
   104. A(C  11,C  28,H  31)          113.70  0.000012    0.00    113.70   
   105. A(H  29,C  28,H  30)          108.14  0.000038   -0.04    108.10   
   106. A(C  11,C  28,H  30)          107.82 -0.000029   -0.02    107.81   
   107. A(C  11,C  28,H  29)          113.12 -0.000001    0.01    113.13   
   108. A(H  34,C  33,H  35)          106.98 -0.000008   -0.01    106.97   
   109. A(C  10,C  33,H  35)          107.09  0.000019    0.01    107.10   
   110. A(C  10,C  33,H  34)          107.46  0.000026    0.01    107.47   
   111. A(H  35,C  33,C  36)          109.07  0.000023   -0.03    109.04   
   112. A(H  34,C  33,C  36)          110.57  0.000003    0.01    110.58   
   113. A(C  10,C  33,C  36)          115.31 -0.000060    0.00    115.31   
   114. A(H  37,C  36,C  38)          116.75 -0.000021    0.01    116.76   
   115. A(C  33,C  36,C  38)          128.42  0.000001    0.00    128.42   
   116. A(C  33,C  36,H  37)          114.83  0.000020   -0.01    114.82   
   117. A(C  39,C  38,C  43)          114.28 -0.000003   -0.00    114.28   
   118. A(C  36,C  38,C  43)          120.87  0.000007   -0.01    120.86   
   119. A(C  36,C  38,C  39)          124.85 -0.000004    0.01    124.86   
   120. A(H  41,C  39,H  42)          107.84 -0.000002   -0.00    107.84   
   121. A(H  40,C  39,H  42)          106.23 -0.000003    0.00    106.23   
   122. A(C  38,C  39,H  42)          110.47  0.000014   -0.00    110.47   
   123. A(H  40,C  39,H  41)          108.05  0.000000    0.00    108.05   
   124. A(C  38,C  39,H  41)          113.31 -0.000007    0.00    113.32   
   125. A(C  38,C  39,H  40)          110.65 -0.000002   -0.00    110.65   
   126. A(H  45,C  43,H  46)          106.24 -0.000001    0.00    106.24   
   127. A(H  44,C  43,H  46)          108.15 -0.000003   -0.00    108.15   
   128. A(C  38,C  43,H  46)          111.08 -0.000001   -0.00    111.08   
   129. A(H  44,C  43,H  45)          108.14 -0.000004    0.00    108.14   
   130. A(C  38,C  43,H  45)          111.07  0.000003   -0.00    111.07   
   131. A(C  38,C  43,H  44)          111.92  0.000005    0.00    111.92   
   132. D(C   2,C   1,C   0,H  16)    -60.02  0.000014   -0.28    -60.30   
   133. D(C   2,C   1,C   0,H  15)     60.01  0.000007   -0.29     59.72   
   134. D(C  12,C   1,C   0,H  17)     -0.29  0.000006   -0.24     -0.53   
   135. D(C   2,C   1,C   0,H  17)    179.99  0.000008   -0.24    179.75   
   136. D(C  12,C   1,C   0,H  15)   -120.27  0.000005   -0.29   -120.56   
   137. D(C  12,C   1,C   0,H  16)    119.71  0.000011   -0.28    119.43   
   138. D(C   3,C   2,C   1,C   0)      0.55  0.000002    0.02      0.57   
   139. D(C   4,C   2,C   1,C   0)   -179.89 -0.000001    0.01   -179.89   
   140. D(C   3,C   2,C   1,C  12)   -179.16  0.000005    0.02   -179.14   
   141. D(C   4,C   2,C   1,C  12)      0.40  0.000002    0.01      0.41   
   142. D(H  19,C   3,C   2,C   4)    122.65  0.000020   -0.38    122.27   
   143. D(H  20,C   3,C   2,C   1)   -178.04 -0.000010   -0.35   -178.39   
   144. D(H  19,C   3,C   2,C   1)    -57.77  0.000017   -0.39    -58.16   
   145. D(H  18,C   3,C   2,C   4)   -117.47  0.000026   -0.38   -117.84   
   146. D(H  18,C   3,C   2,C   1)     62.11  0.000023   -0.39     61.73   
   147. D(H  20,C   3,C   2,C   4)      2.38 -0.000008   -0.34      2.04   
   148. D(O  14,C   4,C   2,C   1)   -178.40  0.000012    0.01   -178.39   
   149. D(O  14,C   4,C   2,C   3)      1.17  0.000009   -0.00      1.17   
   150. D(C   5,C   4,C   2,C   1)      0.68  0.000009   -0.07      0.61   
   151. D(C   5,C   4,C   2,C   3)   -179.75  0.000006   -0.08   -179.83   
   152. D(C  11,C   5,C   4,O  14)    177.80 -0.000015   -0.00    177.80   
   153. D(C  11,C   5,C   4,C   2)     -1.27 -0.000011    0.07     -1.20   
   154. D(C   6,C   5,C   4,C   2)    179.21 -0.000006    0.08    179.30   
   155. D(C   6,C   5,C   4,O  14)     -1.71 -0.000010    0.01     -1.70   
   156. D(H  22,C   6,C   5,C  11)   -154.71 -0.000007    0.14   -154.57   
   157. D(H  22,C   6,C   5,C   4)     24.82 -0.000013    0.12     24.94   
   158. D(H  21,C   6,C   5,C  11)    -37.66 -0.000012    0.13    -37.53   
   159. D(H  21,C   6,C   5,C   4)    141.86 -0.000017    0.11    141.98   
   160. D(C   7,C   6,C   5,C  11)     83.11 -0.000076    0.13     83.24   
   161. D(C   7,C   6,C   5,C   4)    -97.37 -0.000081    0.12    -97.25   
   162. D(C   8,C   7,C   6,C   5)    128.84  0.000077    0.22    129.06   
   163. D(H  23,C   7,C   6,H  22)   -172.15 -0.000036    0.18   -171.97   
   164. D(H  23,C   7,C   6,C   5)    -51.22  0.000038    0.21    -51.01   
   165. D(H  23,C   7,C   6,H  21)     70.76 -0.000024    0.22     70.99   
   166. D(C   8,C   7,C   6,H  22)      7.91  0.000004    0.19      8.10   
   167. D(C   8,C   7,C   6,H  21)   -109.18  0.000016    0.23   -108.95   
   168. D(C  10,C   8,C   7,H  23)   -179.51  0.000017   -0.05   -179.56   
   169. D(C   9,C   8,C   7,H  23)     -1.40 -0.000003   -0.04     -1.44   
   170. D(C   9,C   8,C   7,C   6)    178.54 -0.000043   -0.05    178.50   
   171. D(C  10,C   8,C   7,C   6)      0.43 -0.000024   -0.06      0.37   
   172. D(H  26,C   9,C   8,C  10)    -56.90 -0.000010    0.16    -56.74   
   173. D(H  26,C   9,C   8,C   7)    124.84  0.000003    0.15    124.98   
   174. D(H  25,C   9,C   8,C  10)     61.29 -0.000013    0.16     61.45   
   175. D(H  25,C   9,C   8,C   7)   -116.97  0.000000    0.14   -116.83   
   176. D(H  24,C   9,C   8,C  10)   -178.27 -0.000005    0.15   -178.13   
   177. D(H  24,C   9,C   8,C   7)      3.46  0.000009    0.14      3.60   
   178. D(C  33,C  10,C   8,C   9)     90.83 -0.000061    0.06     90.89   
   179. D(C  33,C  10,C   8,C   7)    -90.98 -0.000080    0.07    -90.91   
   180. D(H  32,C  10,C   8,C   9)    -31.51 -0.000019    0.07    -31.44   
   181. D(H  32,C  10,C   8,C   7)    146.68 -0.000037    0.08    146.77   
   182. D(H  27,C  10,C   8,C   9)   -147.91 -0.000010    0.05   -147.85   
   183. D(H  27,C  10,C   8,C   7)     30.28 -0.000029    0.07     30.35   
   184. D(C  28,C  11,C   5,C   6)      1.30 -0.000010   -0.02      1.29   
   185. D(C  28,C  11,C   5,C   4)   -178.19 -0.000006   -0.00   -178.20   
   186. D(C  12,C  11,C   5,C   6)   -179.68 -0.000000   -0.03   -179.71   
   187. D(C  12,C  11,C   5,C   4)      0.82  0.000004   -0.02      0.80   
   188. D(C   1,C  12,C  11,C  28)    179.34  0.000016   -0.06    179.28   
   189. D(C   1,C  12,C  11,C   5)      0.28  0.000006   -0.04      0.24   
   190. D(O  13,C  12,C   1,C   2)    178.98  0.000002   -0.05    178.92   
   191. D(O  13,C  12,C   1,C   0)     -0.74  0.000004   -0.05     -0.79   
   192. D(C  11,C  12,C   1,C   2)     -0.87 -0.000009    0.04     -0.83   
   193. D(O  13,C  12,C  11,C   5)   -179.57 -0.000005    0.06   -179.51   
   194. D(C  11,C  12,C   1,C   0)    179.41 -0.000007    0.05    179.45   
   195. D(O  13,C  12,C  11,C  28)     -0.51  0.000005    0.04     -0.47   
   196. D(H  31,C  28,C  11,C  12)    118.83 -0.000027    0.44    119.26   
   197. D(H  31,C  28,C  11,C   5)    -62.10 -0.000017    0.42    -61.68   
   198. D(H  30,C  28,C  11,C  12)     -0.93 -0.000002    0.39     -0.53   
   199. D(H  30,C  28,C  11,C   5)    178.14  0.000008    0.37    178.52   
   200. D(H  29,C  28,C  11,C  12)   -120.45 -0.000030    0.44   -120.01   
   201. D(H  29,C  28,C  11,C   5)     58.62 -0.000020    0.42     59.04   
   202. D(C  36,C  33,C  10,H  27)    175.77 -0.000022    0.01    175.79   
   203. D(C  36,C  33,C  10,C   8)    -61.40  0.000003    0.01    -61.39   
   204. D(H  35,C  33,C  10,H  32)   -177.19 -0.000013   -0.01   -177.20   
   205. D(H  35,C  33,C  10,H  27)    -62.66 -0.000017   -0.01    -62.67   
   206. D(H  35,C  33,C  10,C   8)     60.16  0.000008   -0.01     60.15   
   207. D(H  34,C  33,C  10,H  32)    -62.55 -0.000000   -0.01    -62.55   
   208. D(H  34,C  33,C  10,H  27)     51.98 -0.000004   -0.01     51.97   
   209. D(C  36,C  33,C  10,H  32)     61.25 -0.000018    0.02     61.26   
   210. D(H  34,C  33,C  10,C   8)    174.81  0.000021   -0.01    174.80   
   211. D(C  38,C  36,C  33,H  35)    133.70  0.000003   -0.08    133.62   
   212. D(C  38,C  36,C  33,H  34)     16.34 -0.000003   -0.06     16.28   
   213. D(C  38,C  36,C  33,C  10)   -105.81  0.000004   -0.08   -105.89   
   214. D(H  37,C  36,C  33,H  35)    -45.91  0.000001   -0.08    -45.99   
   215. D(H  37,C  36,C  33,H  34)   -163.27 -0.000006   -0.06   -163.33   
   216. D(H  37,C  36,C  33,C  10)     74.59  0.000002   -0.09     74.50   
   217. D(C  43,C  38,C  36,H  37)      0.20 -0.000003    0.00      0.20   
   218. D(C  43,C  38,C  36,C  33)   -179.40 -0.000005   -0.00   -179.40   
   219. D(C  39,C  38,C  36,H  37)   -179.85 -0.000003    0.01   -179.85   
   220. D(C  39,C  38,C  36,C  33)      0.54 -0.000006    0.01      0.55   
   221. D(H  42,C  39,C  38,C  43)    -59.49 -0.000001   -0.06    -59.56   
   222. D(H  42,C  39,C  38,C  36)    120.56 -0.000001   -0.07    120.49   
   223. D(H  41,C  39,C  38,C  43)    179.38 -0.000003   -0.07    179.32   
   224. D(H  41,C  39,C  38,C  36)     -0.56 -0.000003   -0.07     -0.64   
   225. D(H  40,C  39,C  38,C  43)     57.86  0.000003   -0.07     57.79   
   226. D(H  40,C  39,C  38,C  36)   -122.09  0.000003   -0.07   -122.16   
   227. D(H  46,C  43,C  38,C  39)     58.88  0.000000   -0.01     58.88   
   228. D(H  46,C  43,C  38,C  36)   -121.17  0.000000    0.00   -121.17   
   229. D(H  45,C  43,C  38,C  39)    -59.14  0.000001   -0.00    -59.14   
   230. D(H  45,C  43,C  38,C  36)    120.81  0.000000    0.00    120.81   
   231. D(H  44,C  43,C  38,C  39)    179.89 -0.000001   -0.01    179.88   
   232. D(H  44,C  43,C  38,C  36)     -0.17 -0.000001    0.00     -0.17   
    ----------------------------------------------------------------------------

         *************************************************************
         *                GEOMETRY OPTIMIZATION CYCLE  57            *
         *************************************************************
---------------------------------
CARTESIAN COORDINATES (ANGSTROEM)
---------------------------------
  C      4.787928    1.682378    1.430400
  C      3.692445    0.931189    0.702331
  C      2.553118    1.614986    0.232519
  C      2.422992    3.110064    0.441945
  C      1.487114    0.945936   -0.461022
  C      1.657683   -0.470097   -0.629625
  C      0.540405   -1.222241   -1.346677
  C     -0.440737   -1.889446   -0.401841
  C     -1.785133   -1.821513   -0.381664
  C     -2.575492   -2.607157    0.645177
  C     -2.610572   -1.016451   -1.373218
  C      2.804944   -1.155671   -0.170017
  C      3.876439   -0.482902    0.515387
  O      4.950818   -1.110146    0.937887
  O      0.438328    1.593864   -0.925822
  H      4.432943    2.182295    2.346625
  H      5.249389    2.475347    0.818826
  H      5.567247    0.965832    1.708214
  H      3.220793    3.685822   -0.056056
  H      2.465089    3.400768    1.504152
  H      1.461893    3.436084    0.032492
  H      0.969019   -2.004601   -1.994856
  H      0.016503   -0.510842   -1.990399
  H      0.029897   -2.510445    0.364246
  H     -1.918350   -3.135511    1.345494
  H     -3.219992   -3.353725    0.156722
  H     -3.245695   -1.960338    1.226829
  H     -2.093734   -0.969033   -2.339057
  C      2.973990   -2.646168   -0.399268
  H      2.961673   -2.924354   -1.465858
  H      3.941661   -2.941263    0.017902
  H      2.194323   -3.258848    0.079501
  H     -3.561962   -1.537217   -1.553186
  C     -2.925069    0.451539   -0.951220
  H     -3.438247    0.933292   -1.792415
  H     -1.961729    0.965379   -0.826484
  C     -3.728990    0.599899    0.314944
  H     -3.173961    0.408084    1.235282
  C     -5.023438    0.941108    0.448206
  C     -5.959829    1.242364   -0.698977
  H     -6.380612    2.253581   -0.600720
  H     -5.481278    1.168502   -1.678853
  H     -6.815064    0.551268   -0.688884
  C     -5.659473    1.052903    1.815924
  H     -4.948494    0.824928    2.617440
  H     -6.054991    2.065046    1.986489
  H     -6.514876    0.368140    1.911620

----------------------------
CARTESIAN COORDINATES (A.U.)
----------------------------
  NO LB      ZA    FRAG     MASS         X           Y           Z
   0 C     6.0000    0    12.011    9.047874    3.179233    2.703065
   1 C     6.0000    0    12.011    6.977709    1.759692    1.327212
   2 C     6.0000    0    12.011    4.824693    3.051881    0.439397
   3 C     6.0000    0    12.011    4.578790    5.877170    0.835155
   4 C     6.0000    0    12.011    2.810238    1.787560   -0.871205
   5 C     6.0000    0    12.011    3.132567   -0.888355   -1.189819
   6 C     6.0000    0    12.011    1.021218   -2.309700   -2.544850
   7 C     6.0000    0    12.011   -0.832871   -3.570536   -0.759369
   8 C     6.0000    0    12.011   -3.373412   -3.442161   -0.721240
   9 C     6.0000    0    12.011   -4.866975   -4.926812    1.219209
  10 C     6.0000    0    12.011   -4.933265   -1.920814   -2.595006
  11 C     6.0000    0    12.011    5.300575   -2.183902   -0.321285
  12 C     6.0000    0    12.011    7.325408   -0.912553    0.973941
  13 O     8.0000    0    15.999    9.355690   -2.097873    1.772350
  14 O     8.0000    0    15.999    0.828321    3.011966   -1.749549
  15 H     1.0000    0     1.008    8.377049    4.123940    4.434479
  16 H     1.0000    0     1.008    9.919908    4.677728    1.547356
  17 H     1.0000    0     1.008   10.520571    1.825158    3.228056
  18 H     1.0000    0     1.008    6.086417    6.965195   -0.105931
  19 H     1.0000    0     1.008    4.658342    6.426521    2.842435
  20 H     1.0000    0     1.008    2.762577    6.493258    0.061401
  21 H     1.0000    0     1.008    1.831181   -3.788148   -3.769731
  22 H     1.0000    0     1.008    0.031186   -0.965351   -3.761310
  23 H     1.0000    0     1.008    0.056496   -4.744054    0.688325
  24 H     1.0000    0     1.008   -3.625155   -5.925256    2.542616
  25 H     1.0000    0     1.008   -6.084903   -6.337621    0.296163
  26 H     1.0000    0     1.008   -6.133475   -3.704501    2.318371
  27 H     1.0000    0     1.008   -3.956583   -1.831207   -4.420177
  28 C     6.0000    0    12.011    5.620026   -5.000532   -0.754507
  29 H     1.0000    0     1.008    5.596751   -5.526228   -2.770070
  30 H     1.0000    0     1.008    7.448660   -5.558181    0.033830
  31 H     1.0000    0     1.008    4.146669   -6.158330    0.150235
  32 H     1.0000    0     1.008   -6.731133   -2.904919   -2.935097
  33 C     6.0000    0    12.011   -5.527579    0.853285   -1.797544
  34 H     1.0000    0     1.008   -6.497345    1.763667   -3.387173
  35 H     1.0000    0     1.008   -3.707131    1.824303   -1.561829
  36 C     6.0000    0    12.011   -7.046770    1.133644    0.595159
  37 H     1.0000    0     1.008   -5.997917    0.771166    2.334345
  38 C     6.0000    0    12.011   -9.492922    1.778437    0.846986
  39 C     6.0000    0    12.011  -11.262445    2.347729   -1.320875
  40 H     1.0000    0     1.008  -12.057608    4.258651   -1.135197
  41 H     1.0000    0     1.008  -10.358115    2.208149   -3.172572
  42 H     1.0000    0     1.008  -12.878604    1.041745   -1.301802
  43 C     6.0000    0    12.011  -10.694854    1.989698    3.431599
  44 H     1.0000    0     1.008   -9.351298    1.558887    4.946244
  45 H     1.0000    0     1.008  -11.442274    3.902372    3.753920
  46 H     1.0000    0     1.008  -12.311331    0.695685    3.612438

--------------------------------
INTERNAL COORDINATES (ANGSTROEM)
--------------------------------
 C      0   0   0     0.000000000000     0.00000000     0.00000000
 C      1   0   0     1.514745857801     0.00000000     0.00000000
 C      2   1   0     1.409385474078   120.28176132     0.00000000
 C      3   2   1     1.515273001584   120.13620136     0.56643710
 C      3   2   1     1.437007405595   122.32155300   180.11455785
 C      5   3   2     1.436200208079   115.31560908     0.61369699
 C      6   5   3     1.525841355927   117.01475497   179.29595146
 C      7   6   5     1.516745954628   113.43835311   262.75449932
 C      8   7   6     1.346262810131   129.28031365   129.05599736
 C      9   8   7     1.515356940454   120.32056492   178.49610911
 C      9   8   7     1.520741157385   123.98500573     0.37132678
 C      6   5   3     1.413314623640   122.44576289   358.79658723
 C      2   1   3     1.438212133265   117.22941024   179.72393477
 O     13   2   1     1.313861384302   122.15512525   359.20540045
 O      5   3   2     1.317497878564   122.12851534   181.60682854
 H      1   2   3     1.102451868483   113.04594284    59.72081660
 H      1   2   3     1.102619637976   113.12413413   299.70375675
 H      1   2   3     1.094511066123   108.19691727   179.74744389
 H      4   3   2     1.102719615018   112.99305166    61.72690064
 H      4   3   2     1.102072779091   112.96658828   301.84079753
 H      4   3   2     1.094372606263   108.52045925   181.61369840
 H      7   6   5     1.102694048348   109.95953451   141.97706858
 H      7   6   5     1.093133661349   107.87104552    24.94147139
 H      8   7   6     1.092714004411   114.08666921   308.99261801
 H     10   9   8     1.096101260860   111.72560766     3.59984065
 H     10   9   8     1.100605388488   110.87742092   243.17334210
 H     10   9   8     1.098119260675   111.83056509   124.98171078
 H     11   9   8     1.096455657420   109.96143184    30.34926288
 C     12   6   5     1.517468980045   121.18210697   181.80447540
 H     29  12   6     1.102340264779   113.12912732    59.04465137
 H     29  12   6     1.094302948331   107.80558316   178.51810877
 H     29  12   6     1.101125596291   113.70057044   298.31663754
 H     11   9   8     1.099422473346   109.00670287   146.76654112
 C     11   9   8     1.559482874648   115.55353844   269.09409995
 H     34  11   9     1.096835019925   107.47412251   174.79576593
 H     34  11   9     1.098915018463   107.10259675    60.15283621
 C     34  11   9     1.507140081905   115.31337854   298.61304589
 H     37  34  11     1.091728719578   114.81839855    74.50002723
 C     37  34  11     1.345279744735   128.42141633   254.11087692
 C     39  37  34     1.511162542453   124.86186946     0.55045462
 H     40  39  37     1.099668460094   110.64610251   237.83822240
 H     40  39  37     1.092988324426   113.31579274   359.36371958
 H     40  39  37     1.099609901113   110.46770957   120.48595586
 C     39  37  34     1.512511736722   120.86045953   180.59880527
 H     44  39  37     1.095395687447   111.92189407   359.83438308
 H     44  39  37     1.099982060335   111.06532923   120.81485126
 H     44  39  37     1.099896068227   111.08175832   238.83251112

---------------------------
INTERNAL COORDINATES (A.U.)
---------------------------
 C      0   0   0     0.000000000000     0.00000000     0.00000000
 C      1   0   0     2.862454833735     0.00000000     0.00000000
 C      2   1   0     2.663352563134   120.28176132     0.00000000
 C      3   2   1     2.863450991119   120.13620136     0.56643710
 C      3   2   1     2.715550448991   122.32155300   180.11455785
 C      5   3   2     2.714025066749   115.31560908     0.61369699
 C      6   5   3     2.883422286513   117.01475497   179.29595146
 C      7   6   5     2.866234468979   113.43835311   262.75449932
 C      8   7   6     2.544068015431   129.28031365   129.05599736
 C      9   8   7     2.863609612594   120.32056492   178.49610911
 C      9   8   7     2.873784308040   123.98500573     0.37132678
 C      6   5   3     2.670777579745   122.44576289   358.79658723
 C      2   1   3     2.717827054354   117.22941024   179.72393477
 O     13   2   1     2.482838194266   122.15512525   359.20540045
 O      5   3   2     2.489710172509   122.12851534   181.60682854
 H      1   2   3     2.083332107263   113.04594284    59.72081660
 H      1   2   3     2.083649145658   113.12413413   299.70375675
 H      1   2   3     2.068326165519   108.19691727   179.74744389
 H      4   3   2     2.083838074887   112.99305166    61.72690064
 H      4   3   2     2.082615732132   112.96658828   301.84079753
 H      4   3   2     2.068064514302   108.52045925   181.61369840
 H      7   6   5     2.083789760883   109.95953451   141.97706858
 H      7   6   5     2.065723247720   107.87104552    24.94147139
 H      8   7   6     2.064930211038   114.08666921   308.99261801
 H     10   9   8     2.071331198071   111.72560766     3.59984065
 H     10   9   8     2.079842765760   110.87742092   243.17334210
 H     10   9   8     2.075144665060   111.83056509   124.98171078
 H     11   9   8     2.072000910512   109.96143184    30.34926288
 C     12   6   5     2.867600789006   121.18210697   181.80447540
 H     29  12   6     2.083121206826   113.12912732    59.04465137
 H     29  12   6     2.067932879889   107.80558316   178.51810877
 H     29  12   6     2.080825816040   113.70057044   298.31663754
 H     11   9   8     2.077607380102   109.00670287   146.76654112
 C     11   9   8     2.946995543625   115.55353844   269.09409995
 H     34  11   9     2.072717801752   107.47412251   174.79576593
 H     34  11   9     2.076648429347   107.10259675    60.15283621
 C     34  11   9     2.848082000256   115.31337854   298.61304589
 H     37  34  11     2.063068292540   114.81839855    74.50002723
 C     37  34  11     2.542210291061   128.42141633   254.11087692
 C     39  37  34     2.855683349077   124.86186946     0.55045462
 H     40  39  37     2.078072227688   110.64610251   237.83822240
 H     40  39  37     2.065448600739   113.31579274   359.36371958
 H     40  39  37     2.077961567253   110.46770957   120.48595586
 C     39  37  34     2.858232956746   120.86045953   180.59880527
 H     44  39  37     2.069997857553   111.92189407   359.83438308
 H     44  39  37     2.078664846259   111.06532923   120.81485126
 H     44  39  37     2.078502344725   111.08175832   238.83251112


           ************************************************************
           *        Program running with 4 parallel MPI-processes     *
           *              working on a common directory               *
           ************************************************************
------------------------------------------------------------------------------
                   ___                                                        
                  /   \      - P O W E R E D   B Y -                         
                 /     \                                                     
                 |  |  |   _    _      __       _____    __    __             
                 |  |  |  | |  | |    /  \     |  _  \  |  |  /  |          
                  \  \/   | |  | |   /    \    | | | |  |  | /  /          
                 / \  \   | |__| |  /  /\  \   | |_| |  |  |/  /          
                |  |  |   |  __  | /  /__\  \  |    /   |      \           
                |  |  |   | |  | | |   __   |  |    \   |  |\   \          
                \     /   | |  | | |  |  |  |  | |\  \  |  | \   \       
                 \___/    |_|  |_| |__|  |__|  |_| \__\ |__|  \__/        
                                                                              
                      - O R C A' S   B I G   F R I E N D -                    
                                      &                                       
                       - I N T E G R A L  F E E D E R -                       
                                                                              
 v1 FN, 2020, v2 2021                                                         
------------------------------------------------------------------------------


Reading SHARK input file mPQ2_2e_0H_B3LYP_631Gd_opt.SHARKINP.tmp ... ok
----------------------
SHARK INTEGRAL PACKAGE
----------------------

Number of atoms                             ...     47
Number of basis functions                   ...    346
Number of shells                            ...    178
Maximum angular momentum                    ...      2
Integral batch strategy                     ... SHARK/LIBINT Hybrid
RI-J (if used) integral strategy            ... SPLIT-RIJ (Revised 2003 algorithm where possible)
Printlevel                                  ...      1
Contraction scheme used                     ... SEGMENTED contraction
Coulomb Range Separation                    ... NOT USED
Exchange Range Separation                   ... NOT USED
Finite Nucleus Model                        ... NOT USED
Auxiliary Coulomb fitting basis             ... AVAILABLE
   # of basis functions in Aux-J            ...   1315
   # of shells in Aux-J                     ...    445
   Maximum angular momentum in Aux-J        ...      4
Auxiliary J/K fitting basis                 ... NOT available
Auxiliary Correlation fitting basis         ... NOT available
Auxiliary 'external' fitting basis          ... NOT available
Integral threshold                          ...     2.500000e-11
Primitive cut-off                           ...     2.500000e-12
Primitive pair pre-selection threshold      ...     2.500000e-12

Calculating pre-screening integrals         ... done (  0.1 sec) Dimension = 178
Organizing shell pair data                  ... done (  0.1 sec)
Shell pair information
Total number of shell pairs                 ...     15931
Shell pairs after pre-screening             ...     10785
Total number of primitive shell pairs       ...     88509
Primitive shell pairs kept                  ...     33117
          la=0 lb=0:   4274 shell pairs
          la=1 lb=0:   3567 shell pairs
          la=1 lb=1:    748 shell pairs
          la=2 lb=0:   1430 shell pairs
          la=2 lb=1:    636 shell pairs
          la=2 lb=2:    130 shell pairs

Calculating one electron integrals          ... done (  0.1 sec)
Calculating RI/J V-Matrix + Cholesky decomp.... done (  0.1 sec)
Calculating Nuclear repulsion               ... done (  0.0 sec) ENN=   1620.981802152196 Eh

SHARK setup successfully completed in   0.7 seconds

Maximum memory used throughout the entire GTOINT-calculation: 26.4 MB
[1717816901.308705] [eu-a2p-087:125497:0]          mpool.c:38   UCX  WARN  object 0x3106880 was not returned to mpool ucp_requests
[1717816901.308744] [eu-a2p-087:125497:0]          mpool.c:38   UCX  WARN  object 0x3106a40 was not returned to mpool ucp_requests
[1717816901.308750] [eu-a2p-087:125497:0]          mpool.c:38   UCX  WARN  object 0x3106c00 was not returned to mpool ucp_requests
[1717816901.308755] [eu-a2p-087:125497:0]          mpool.c:38   UCX  WARN  object 0x3106dc0 was not returned to mpool ucp_requests
[1717816901.308759] [eu-a2p-087:125497:0]          mpool.c:38   UCX  WARN  object 0x3106f80 was not returned to mpool ucp_requests
[1717816901.308764] [eu-a2p-087:125497:0]          mpool.c:38   UCX  WARN  object 0x3107140 was not returned to mpool ucp_requests
[1717816901.308768] [eu-a2p-087:125497:0]          mpool.c:38   UCX  WARN  object 0x3107300 was not returned to mpool ucp_requests
[1717816901.308773] [eu-a2p-087:125497:0]          mpool.c:38   UCX  WARN  object 0x31074c0 was not returned to mpool ucp_requests
[1717816901.308777] [eu-a2p-087:125497:0]          mpool.c:38   UCX  WARN  object 0x3107680 was not returned to mpool ucp_requests
[1717816901.308782] [eu-a2p-087:125497:0]          mpool.c:38   UCX  WARN  object 0x3107840 was not returned to mpool ucp_requests
[1717816901.308786] [eu-a2p-087:125497:0]          mpool.c:38   UCX  WARN  object 0x3107a00 was not returned to mpool ucp_requests
[1717816901.308791] [eu-a2p-087:125497:0]          mpool.c:38   UCX  WARN  object 0x3107bc0 was not returned to mpool ucp_requests
[1717816901.308796] [eu-a2p-087:125497:0]          mpool.c:38   UCX  WARN  object 0x3107d80 was not returned to mpool ucp_requests
[1717816901.308800] [eu-a2p-087:125497:0]          mpool.c:38   UCX  WARN  object 0x3107f40 was not returned to mpool ucp_requests
[1717816901.308805] [eu-a2p-087:125497:0]          mpool.c:38   UCX  WARN  object 0x3108100 was not returned to mpool ucp_requests
[1717816901.308809] [eu-a2p-087:125497:0]          mpool.c:38   UCX  WARN  object 0x31082c0 was not returned to mpool ucp_requests
[1717816901.308814] [eu-a2p-087:125497:0]          mpool.c:38   UCX  WARN  object 0x3108480 was not returned to mpool ucp_requests
[1717816901.308818] [eu-a2p-087:125497:0]          mpool.c:38   UCX  WARN  object 0x3108640 was not returned to mpool ucp_requests
[1717816901.308822] [eu-a2p-087:125497:0]          mpool.c:38   UCX  WARN  object 0x3108800 was not returned to mpool ucp_requests
[1717816901.308827] [eu-a2p-087:125497:0]          mpool.c:38   UCX  WARN  object 0x31089c0 was not returned to mpool ucp_requests
[1717816901.308831] [eu-a2p-087:125497:0]          mpool.c:38   UCX  WARN  object 0x3108b80 was not returned to mpool ucp_requests
[1717816901.308836] [eu-a2p-087:125497:0]          mpool.c:38   UCX  WARN  object 0x3108d40 was not returned to mpool ucp_requests
[1717816901.310082] [eu-a2p-087:125496:0]          mpool.c:38   UCX  WARN  object 0x44eb880 was not returned to mpool ucp_requests
[1717816901.310128] [eu-a2p-087:125496:0]          mpool.c:38   UCX  WARN  object 0x44eba40 was not returned to mpool ucp_requests
[1717816901.310135] [eu-a2p-087:125496:0]          mpool.c:38   UCX  WARN  object 0x44ebc00 was not returned to mpool ucp_requests
[1717816901.310140] [eu-a2p-087:125496:0]          mpool.c:38   UCX  WARN  object 0x44ebdc0 was not returned to mpool ucp_requests
[1717816901.310146] [eu-a2p-087:125496:0]          mpool.c:38   UCX  WARN  object 0x44ebf80 was not returned to mpool ucp_requests
[1717816901.310151] [eu-a2p-087:125496:0]          mpool.c:38   UCX  WARN  object 0x44ec140 was not returned to mpool ucp_requests
[1717816901.310156] [eu-a2p-087:125496:0]          mpool.c:38   UCX  WARN  object 0x44ec300 was not returned to mpool ucp_requests
[1717816901.310161] [eu-a2p-087:125496:0]          mpool.c:38   UCX  WARN  object 0x44ec4c0 was not returned to mpool ucp_requests
[1717816901.310166] [eu-a2p-087:125496:0]          mpool.c:38   UCX  WARN  object 0x44ec680 was not returned to mpool ucp_requests
[1717816901.310171] [eu-a2p-087:125496:0]          mpool.c:38   UCX  WARN  object 0x44ec840 was not returned to mpool ucp_requests
[1717816901.310176] [eu-a2p-087:125496:0]          mpool.c:38   UCX  WARN  object 0x44eca00 was not returned to mpool ucp_requests
[1717816901.310183] [eu-a2p-087:125496:0]          mpool.c:38   UCX  WARN  object 0x44ecbc0 was not returned to mpool ucp_requests
[1717816901.310188] [eu-a2p-087:125496:0]          mpool.c:38   UCX  WARN  object 0x44ecd80 was not returned to mpool ucp_requests
[1717816901.310193] [eu-a2p-087:125496:0]          mpool.c:38   UCX  WARN  object 0x44ecf40 was not returned to mpool ucp_requests
[1717816901.310198] [eu-a2p-087:125496:0]          mpool.c:38   UCX  WARN  object 0x44ed100 was not returned to mpool ucp_requests
[1717816901.310243] [eu-a2p-087:125496:0]          mpool.c:38   UCX  WARN  object 0x44ed2c0 was not returned to mpool ucp_requests
[1717816901.310248] [eu-a2p-087:125496:0]          mpool.c:38   UCX  WARN  object 0x44ed480 was not returned to mpool ucp_requests
[1717816901.310253] [eu-a2p-087:125496:0]          mpool.c:38   UCX  WARN  object 0x44ed640 was not returned to mpool ucp_requests
[1717816901.310258] [eu-a2p-087:125496:0]          mpool.c:38   UCX  WARN  object 0x44ed800 was not returned to mpool ucp_requests
[1717816901.310263] [eu-a2p-087:125496:0]          mpool.c:38   UCX  WARN  object 0x44ed9c0 was not returned to mpool ucp_requests
[1717816901.310268] [eu-a2p-087:125496:0]          mpool.c:38   UCX  WARN  object 0x44edb80 was not returned to mpool ucp_requests
[1717816901.313714] [eu-a2p-087:125495:0]          mpool.c:38   UCX  WARN  object 0x3cdcd80 was not returned to mpool ucp_requests
[1717816901.313743] [eu-a2p-087:125495:0]          mpool.c:38   UCX  WARN  object 0x3cdcf40 was not returned to mpool ucp_requests
[1717816901.313750] [eu-a2p-087:125495:0]          mpool.c:38   UCX  WARN  object 0x3cdd100 was not returned to mpool ucp_requests
[1717816901.313755] [eu-a2p-087:125495:0]          mpool.c:38   UCX  WARN  object 0x3cdd2c0 was not returned to mpool ucp_requests
[1717816901.313759] [eu-a2p-087:125495:0]          mpool.c:38   UCX  WARN  object 0x3cdd480 was not returned to mpool ucp_requests
[1717816901.313764] [eu-a2p-087:125495:0]          mpool.c:38   UCX  WARN  object 0x3cdd640 was not returned to mpool ucp_requests
[1717816901.313768] [eu-a2p-087:125495:0]          mpool.c:38   UCX  WARN  object 0x3cdd9c0 was not returned to mpool ucp_requests
[1717816901.313773] [eu-a2p-087:125495:0]          mpool.c:38   UCX  WARN  object 0x3cddb80 was not returned to mpool ucp_requests
[1717816901.313777] [eu-a2p-087:125495:0]          mpool.c:38   UCX  WARN  object 0x3cddd40 was not returned to mpool ucp_requests


           ************************************************************
           *        Program running with 4 parallel MPI-processes     *
           *              working on a common directory               *
           ************************************************************

Diagonalization of the overlap matrix:
Smallest eigenvalue                        ... 4.285e-04
Time for diagonalization                   ...    0.027 sec
Threshold for overlap eigenvalues          ... 1.000e-08
Number of eigenvalues below threshold      ... 0
Time for construction of square roots      ...    0.014 sec
Total time needed                          ...    0.042 sec

-------------------
DFT GRID GENERATION
-------------------

General Integration Accuracy     IntAcc      ... 4.959
Radial Grid Type                 RadialGrid  ... OptM3 with GC (2021)
Angular Grid (max. ang.)         AngularGrid ... 6 (Lebedev-590)
Angular grid pruning method      GridPruning ... 4 (adaptive)
Weight generation scheme         WeightScheme... Becke
Basis function cutoff            BFCut       ... 1.0000e-11
Integration weight cutoff        WCut        ... 1.0000e-14
Angular grids for H and He will be reduced by one unit
Partially contracted basis set               ... off
Rotationally invariant grid construction     ... off

Total number of grid points                  ...   519104
Total number of batches                      ...     8135
Average number of points per batch           ...       63
Average number of grid points per atom       ...    11045
Time for grid setup =    8.190 sec

--------------------
COSX GRID GENERATION
--------------------

GRIDX 1
-------
General Integration Accuracy     IntAcc      ... 4.020
Radial Grid Type                 RadialGrid  ... OptM3 with GC (2021)
Angular Grid (max. ang.)         AngularGrid ... 2 (Lebedev-110)
Angular grid pruning method      GridPruning ... 4 (adaptive)
Weight generation scheme         WeightScheme... Becke
Basis function cutoff            BFCut       ... 1.0000e-11
Integration weight cutoff        WCut        ... 1.0000e-14
Angular grids for H and He will be reduced by one unit
Partially contracted basis set               ... on
Rotationally invariant grid construction     ... off

Total number of grid points                  ...    55871
Total number of batches                      ...      894
Average number of points per batch           ...       62
Average number of grid points per atom       ...     1189
UseSFitting                                  ... on

GRIDX 2
-------
General Integration Accuracy     IntAcc      ... 4.338
Radial Grid Type                 RadialGrid  ... OptM3 with GC (2021)
Angular Grid (max. ang.)         AngularGrid ... 3 (Lebedev-194)
Angular grid pruning method      GridPruning ... 4 (adaptive)
Weight generation scheme         WeightScheme... Becke
Basis function cutoff            BFCut       ... 1.0000e-11
Integration weight cutoff        WCut        ... 1.0000e-14
Angular grids for H and He will be reduced by one unit
Partially contracted basis set               ... on
Rotationally invariant grid construction     ... off

Total number of grid points                  ...   121617
Total number of batches                      ...     1926
Average number of points per batch           ...       63
Average number of grid points per atom       ...     2588
UseSFitting                                  ... on

GRIDX 3
-------
General Integration Accuracy     IntAcc      ... 4.871
Radial Grid Type                 RadialGrid  ... OptM3 with GC (2021)
Angular Grid (max. ang.)         AngularGrid ... 4 (Lebedev-302)
Angular grid pruning method      GridPruning ... 4 (adaptive)
Weight generation scheme         WeightScheme... Becke
Basis function cutoff            BFCut       ... 1.0000e-11
Integration weight cutoff        WCut        ... 1.0000e-14
Angular grids for H and He will be reduced by one unit
Partially contracted basis set               ... on
Rotationally invariant grid construction     ... off

Total number of grid points                  ...   233374
Total number of batches                      ...     3673
Average number of points per batch           ...       63
Average number of grid points per atom       ...     4965
UseSFitting                                  ... on

Time for X-Grid setup             =    3.884 sec


--------------------
CPCM SOLVATION MODEL
--------------------
CPCM parameters:
  Epsilon                                         ...      80.4000
  Refrac                                          ...       1.3300
  Rsolv                                           ...       1.3000
  Surface type                                    ... GAUSSIAN VDW
  Epsilon function type                           ...         CPCM
Radii:
 Radius for C  used is    3.8550 Bohr (=   2.0400 Ang.)
 Radius for O  used is    3.4469 Bohr (=   1.8240 Ang.)
 Radius for H  used is    2.4944 Bohr (=   1.3200 Ang.)
Calculating surface                               ...        done! (  0.0s)
GEPOL surface points                              ...         2487
GEPOL Volume                                      ...    2603.8598
GEPOL Surface-area                                ...    1342.4066
Calculating surface distance matrix               ...        done! (  0.1s)
Performing Cholesky decomposition & store         ...        done! (  0.3s)
Overall time for CPCM initialization              ...                 0.4s
--------------
SCF ITERATIONS
--------------
ITER       Energy         Delta-E        Max-DP      RMS-DP      [F,P]     Damp
               ***  Starting incremental Fock matrix formation  ***
                      *** Initiating the SOSCF procedure ***
                      *** Re-Reading the Fockian *** 
                      *** Removing any level shift *** 
ITER      Energy       Delta-E        Grad      Rot      Max-DP    RMS-DP
  0   -889.70715883 -889.7071588326  0.000439  0.000439  0.001187  0.000032
               *** Restarting incremental Fock matrix formation ***
  1   -889.70720499  -0.0000461555  0.000168  0.000450  0.000560  0.000017
  2   -889.70721054  -0.0000055539  0.000023  0.000074  0.000094  0.000003
  3   -889.70721062  -0.0000000741  0.000021  0.000050  0.000062  0.000001
  4   -889.70721063  -0.0000000133  0.000012  0.000021  0.000030  0.000001
  5   -889.70721064  -0.0000000151  0.000005  0.000014  0.000022  0.000000
  6   -889.70721064   0.0000000030  0.000005  0.000009  0.000011  0.000000
                  ***Gradient check signals convergence***
              ***Rediagonalizing the Fockian in SOSCF/NRSCF***

               *****************************************************
               *                     SUCCESS                       *
               *           SCF CONVERGED AFTER   7 CYCLES          *
               *****************************************************

Old exchange energy                            =    -24.958395238 Eh
New exchange energy                            =    -24.958387732 Eh
Exchange energy change after final integration =      0.000007506 Eh
Total energy after final integration           =   -889.707203138 Eh
Final COS-X integration done in                =    25.135 sec
Total Energy       :         -889.70720314 Eh          -24210.16382 eV
  Last Energy change         ...   -2.3399e-09  Tolerance :   1.0000e-08
  Last MAX-Density change    ...    3.9968e-15  Tolerance :   1.0000e-07
             **** THE GBW FILE WAS UPDATED (mPQ2_2e_0H_B3LYP_631Gd_opt.gbw) ****
             **** DENSITY mPQ2_2e_0H_B3LYP_631Gd_opt.scfp WAS UPDATED ****
             **** ENERGY FILE WAS UPDATED (mPQ2_2e_0H_B3LYP_631Gd_opt.en.tmp) ****
             **** THE GBW FILE WAS UPDATED (mPQ2_2e_0H_B3LYP_631Gd_opt.gbw) ****
             **** DENSITY mPQ2_2e_0H_B3LYP_631Gd_opt.scfp WAS UPDATED ****
Total SCF time: 0 days 0 hours 2 min 14 sec 

Maximum memory used throughout the entire SCF-calculation: 178.5 MB

-------------------------   --------------------
FINAL SINGLE POINT ENERGY      -889.707203138298
-------------------------   --------------------


           ************************************************************
           *        Program running with 4 parallel MPI-processes     *
           *              working on a common directory               *
           ************************************************************
------------------------------------------------------------------------------
                         ORCA SCF GRADIENT CALCULATION
------------------------------------------------------------------------------

 ... reading COSX grid (gridx3)
Gradient of the Kohn-Sham DFT energy:
Kohn-Sham wavefunction type      ... RKS
Hartree-Fock exchange scaling    ...    0.200
Number of operators              ...    1
Number of atoms                  ...   47
Basis set dimensions             ...  346
Integral neglect threshold       ... 2.5e-11
Integral primitive cutoff        ... 2.5e-12
SHARK Integral package           ... ON

Nuc. rep. gradient       (SHARK) ... done (  0.0 sec)
HCore & Overlap gradient (SHARK) ... done (  0.5 sec)
RI-J gradient            (SHARK) ... done (  2.0 sec)
COSX-gradient                    ... done ( 31.8 sec)
Exchange-correlation gradient    ... done

------------------
CARTESIAN GRADIENT
------------------

   1   C   :   -0.000045036   -0.000018886    0.000008442
   2   C   :    0.000081503   -0.000077807   -0.000014088
   3   C   :   -0.000058742    0.000052453   -0.000051221
   4   C   :    0.000021330    0.000080712    0.000086509
   5   C   :   -0.000088698   -0.000061969    0.000032727
   6   C   :    0.000000313    0.000048639   -0.000044641
   7   C   :    0.000064775    0.000061119    0.000039751
   8   C   :   -0.000008546   -0.000038881   -0.000016254
   9   C   :   -0.000031772   -0.000005093    0.000006623
  10   C   :    0.000005942   -0.000004005   -0.000009710
  11   C   :    0.000048235   -0.000018205    0.000015758
  12   C   :    0.000024262    0.000028058   -0.000031703
  13   C   :   -0.000128472   -0.000038040    0.000159532
  14   O   :    0.000066791    0.000015895   -0.000050413
  15   O   :    0.000085040    0.000011665   -0.000004627
  16   H   :   -0.000000362    0.000012124   -0.000008578
  17   H   :    0.000010955    0.000007897    0.000020610
  18   H   :    0.000023205    0.000014981   -0.000009650
  19   H   :   -0.000013094    0.000002931   -0.000006743
  20   H   :    0.000033614   -0.000026472   -0.000017116
  21   H   :   -0.000008344   -0.000035565   -0.000046129
  22   H   :   -0.000002908   -0.000005589    0.000004225
  23   H   :   -0.000018978   -0.000021727   -0.000010508
  24   H   :    0.000005276    0.000006482    0.000005389
  25   H   :   -0.000004038    0.000002091    0.000001398
  26   H   :    0.000007687    0.000000018   -0.000002261
  27   H   :    0.000003393    0.000006971   -0.000009177
  28   H   :    0.000004406    0.000012336    0.000005114
  29   C   :    0.000021952   -0.000012899   -0.000035968
  30   H   :   -0.000027217   -0.000014723    0.000016983
  31   H   :    0.000010930    0.000028993    0.000027254
  32   H   :    0.000010029   -0.000004578    0.000004920
  33   H   :   -0.000006314    0.000014269    0.000001681
  34   C   :   -0.000033487   -0.000050803   -0.000028661
  35   H   :    0.000016152    0.000020568    0.000008559
  36   H   :   -0.000017282    0.000013915   -0.000008097
  37   C   :    0.000026573   -0.000006783    0.000003474
  38   H   :   -0.000011585   -0.000001314    0.000000436
  39   C   :   -0.000003499    0.000009086   -0.000017588
  40   C   :   -0.000009707   -0.000011630   -0.000000470
  41   H   :    0.000004172   -0.000002958   -0.000003687
  42   H   :    0.000001264    0.000002298   -0.000003707
  43   H   :    0.000001781   -0.000000444   -0.000015397
  44   C   :    0.000007298    0.000002618   -0.000010232
  45   H   :   -0.000007958   -0.000000790   -0.000003938
  46   H   :   -0.000001235   -0.000003554   -0.000007175
  47   H   :    0.000003055   -0.000001622   -0.000007471

Difference to translation invariance:
           :    0.0000626641   -0.0000082197   -0.0000258246

Difference to rotation invariance:
           :   -0.0001696582   -0.0014423207    0.0004838031

Norm of the cartesian gradient     ...    0.0003924849
RMS gradient                       ...    0.0000330532
MAX gradient                       ...    0.0001595320

-------
TIMINGS
-------

Total SCF gradient time            ...       48.580 sec

One electron gradient       ....       0.513 sec  (  1.1%)
RI-J Coulomb gradient       ....       1.955 sec  (  4.0%)
COSX gradient               ....      31.790 sec  ( 65.4%)
XC gradient                 ....      11.611 sec  ( 23.9%)
CPCM gradient               ....       0.996 sec  (  2.0%)
   A-Matrix (El+Nuc)        ....       0.254 sec  (  0.5%)
   Potential                ....       0.742 sec  (  1.5%)

Maximum memory used throughout the entire SCFGRAD-calculation: 114.5 MB
------------------------------------------------------------------------------
                         ORCA GEOMETRY RELAXATION STEP
------------------------------------------------------------------------------

Reading the OPT-File                    .... done
Getting information on internals        .... done
Copying old internal coords+grads       .... done
Making the new internal coordinates     .... (new redundants).... done
Validating the new internal coordinates .... (new redundants).... done
Calculating the B-matrix                .... done
Calculating the G,G- and P matrices     .... done
Transforming gradient to internals      .... done
Projecting the internal gradient        .... done
Number of atoms                         ....  47
Number of internal coordinates          .... 232
Current Energy                          ....  -889.707203138 Eh
Current gradient norm                   ....     0.000392485 Eh/bohr
Maximum allowed component of the step   ....  0.300
Current trust radius                    ....  0.300
Updating the Hessian (BFGS)             .... done
Forming the augmented Hessian           .... done
Diagonalizing the augmented Hessian     .... done
Last element of RFO vector              ....  0.999887206
Lowest eigenvalues of augmented Hessian:
 -0.000001011  0.001222042  0.001449997  0.002846809  0.003828534
Length of the computed step             ....  0.015020866
The final length of the internal step   ....  0.015020866
Converting the step to cartesian space:
 Initial RMS(Int)=    0.0009861682
Transforming coordinates:
 Iter   0:  RMS(Cart)=    0.0032963988 RMS(Int)=    0.0009861860
 Iter   1:  RMS(Cart)=    0.0000038782 RMS(Int)=    0.0000024149
 Iter   2:  RMS(Cart)=    0.0000000123 RMS(Int)=    0.0000000068
done
Storing new coordinates                 .... done

                                .--------------------.
          ----------------------|Geometry convergence|-------------------------
          Item                value                   Tolerance       Converged
          ---------------------------------------------------------------------
          Energy change       0.0000002498            0.0000002000      NO
          RMS gradient        0.0000205935            0.0000080000      NO
          MAX gradient        0.0000817360            0.0000300000      NO
          RMS step            0.0009861682            0.0001000000      NO
          MAX step            0.0039484349            0.0002000000      NO
          ........................................................
          Max(Bonds)      0.0001      Max(Angles)    0.03
          Max(Dihed)        0.23      Max(Improp)    0.00
          ---------------------------------------------------------------------

The optimization has not yet converged - more geometry cycles are needed


    ---------------------------------------------------------------------------
                         Redundant Internal Coordinates
                            (Angstroem and degrees)

        Definition                    Value    dE/dq     Step     New-Value
    ----------------------------------------------------------------------------
     1. B(C   1,C   0)                1.5147 -0.000005 -0.0000    1.5147   
     2. B(C   2,C   1)                1.4094  0.000055 -0.0001    1.4093   
     3. B(C   3,C   2)                1.5153  0.000017 -0.0000    1.5153   
     4. B(C   4,C   2)                1.4370  0.000013  0.0000    1.4370   
     5. B(C   5,C   4)                1.4362 -0.000018  0.0000    1.4362   
     6. B(C   6,C   5)                1.5258 -0.000013 -0.0000    1.5258   
     7. B(C   7,C   6)                1.5167  0.000033  0.0000    1.5167   
     8. B(C   8,C   7)                1.3463  0.000027 -0.0000    1.3463   
     9. B(C   9,C   8)                1.5154 -0.000016  0.0000    1.5154   
    10. B(C  10,C   8)                1.5207 -0.000008  0.0000    1.5207   
    11. B(C  11,C   5)                1.4133  0.000022 -0.0000    1.4133   
    12. B(C  12,C  11)                1.4389 -0.000021  0.0000    1.4389   
    13. B(C  12,C   1)                1.4382 -0.000042  0.0000    1.4383   
    14. B(O  13,C  12)                1.3139  0.000029 -0.0000    1.3138   
    15. B(O  14,C   4)                1.3175 -0.000059  0.0000    1.3175   
    16. B(H  15,C   0)                1.1025 -0.000006 -0.0000    1.1024   
    17. B(H  16,C   0)                1.1026  0.000000  0.0000    1.1027   
    18. B(H  17,C   0)                1.0945  0.000005 -0.0000    1.0945   
    19. B(H  18,C   3)                1.1027 -0.000005 -0.0000    1.1027   
    20. B(H  19,C   3)                1.1021 -0.000024  0.0001    1.1021   
    21. B(H  20,C   3)                1.0944  0.000014 -0.0000    1.0943   
    22. B(H  21,C   6)                1.1027 -0.000001  0.0000    1.1027   
    23. B(H  22,C   6)                1.0931  0.000003  0.0000    1.0931   
    24. B(H  23,C   7)                1.0927  0.000001  0.0000    1.0927   
    25. B(H  24,C   9)                1.0961 -0.000002  0.0000    1.0961   
    26. B(H  25,C   9)                1.1006 -0.000004  0.0000    1.1006   
    27. B(H  26,C   9)                1.0981 -0.000001 -0.0000    1.0981   
    28. B(H  27,C  10)                1.0965 -0.000005  0.0000    1.0965   
    29. B(C  28,C  11)                1.5175  0.000007 -0.0000    1.5175   
    30. B(H  29,C  28)                1.1023 -0.000008  0.0000    1.1024   
    31. B(H  30,C  28)                1.0943  0.000009 -0.0000    1.0943   
    32. B(H  31,C  28)                1.1011 -0.000002 -0.0000    1.1011   
    33. B(H  32,C  10)                1.0994  0.000000  0.0000    1.0994   
    34. B(C  33,C  10)                1.5595 -0.000011 -0.0000    1.5595   
    35. B(H  34,C  33)                1.0968 -0.000006  0.0000    1.0968   
    36. B(H  35,C  33)                1.0989 -0.000011  0.0000    1.0989   
    37. B(C  36,C  33)                1.5071 -0.000002 -0.0000    1.5071   
    38. B(H  37,C  36)                1.0917 -0.000002  0.0000    1.0917   
    39. B(C  38,C  36)                1.3453  0.000009 -0.0000    1.3453   
    40. B(C  39,C  38)                1.5112  0.000002 -0.0000    1.5112   
    41. B(H  40,C  39)                1.0997 -0.000002  0.0000    1.0997   
    42. B(H  41,C  39)                1.0930 -0.000003  0.0000    1.0930   
    43. B(H  42,C  39)                1.0996 -0.000001  0.0000    1.0996   
    44. B(C  43,C  38)                1.5125 -0.000005  0.0000    1.5125   
    45. B(H  44,C  43)                1.0954 -0.000003  0.0000    1.0954   
    46. B(H  45,C  43)                1.1000 -0.000002  0.0000    1.1000   
    47. B(H  46,C  43)                1.0999 -0.000003  0.0000    1.0999   
    48. A(H  16,C   0,H  17)          108.28 -0.000027   -0.01    108.27   
    49. A(C   1,C   0,H  17)          108.20  0.000021   -0.00    108.19   
    50. A(H  15,C   0,H  17)          108.37  0.000005    0.01    108.39   
    51. A(C   1,C   0,H  16)          113.12  0.000019    0.00    113.13   
    52. A(C   1,C   0,H  15)          113.05 -0.000002   -0.00    113.04   
    53. A(H  15,C   0,H  16)          105.64 -0.000018    0.00    105.64   
    54. A(C   0,C   1,C   2)          120.28 -0.000032    0.00    120.29   
    55. A(C   0,C   1,C  12)          117.23  0.000025   -0.00    117.23   
    56. A(C   2,C   1,C  12)          122.49  0.000007   -0.00    122.49   
    57. A(C   1,C   2,C   4)          122.32 -0.000007    0.00    122.32   
    58. A(C   1,C   2,C   3)          120.14 -0.000015    0.00    120.14   
    59. A(C   3,C   2,C   4)          117.54  0.000022   -0.00    117.54   
    60. A(H  18,C   3,H  19)          105.66  0.000006   -0.00    105.66   
    61. A(C   2,C   3,H  18)          112.99  0.000016   -0.01    112.99   
    62. A(C   2,C   3,H  20)          108.52 -0.000063    0.01    108.53   
    63. A(C   2,C   3,H  19)          112.97 -0.000020    0.00    112.97   
    64. A(H  19,C   3,H  20)          108.40  0.000060   -0.03    108.37   
    65. A(H  18,C   3,H  20)          108.11  0.000007    0.02    108.13   
    66. A(C   2,C   4,O  14)          122.13 -0.000046    0.00    122.13   
    67. A(C   5,C   4,O  14)          122.55  0.000052   -0.00    122.55   
    68. A(C   2,C   4,C   5)          115.32 -0.000007   -0.00    115.31   
    69. A(C   6,C   5,C  11)          120.54 -0.000063   -0.00    120.54   
    70. A(C   4,C   5,C  11)          122.45 -0.000006    0.00    122.45   
    71. A(C   4,C   5,C   6)          117.01  0.000069    0.00    117.02   
    72. A(C   5,C   6,C   7)          113.44  0.000082   -0.00    113.43   
    73. A(H  21,C   6,H  22)          107.57  0.000004   -0.00    107.57   
    74. A(C   7,C   6,H  22)          110.07 -0.000031   -0.00    110.06   
    75. A(C   5,C   6,H  22)          107.87  0.000018    0.00    107.87   
    76. A(C   5,C   6,H  21)          109.96 -0.000036    0.00    109.96   
    77. A(C   7,C   6,H  21)          107.79 -0.000041    0.00    107.79   
    78. A(C   8,C   7,H  23)          116.63 -0.000007   -0.00    116.63   
    79. A(C   6,C   7,H  23)          114.09 -0.000013   -0.00    114.08   
    80. A(C   6,C   7,C   8)          129.28  0.000020    0.00    129.28   
    81. A(C   9,C   8,C  10)          115.67 -0.000018   -0.00    115.67   
    82. A(C   7,C   8,C  10)          123.99  0.000015    0.00    123.99   
    83. A(C   7,C   8,C   9)          120.32  0.000003   -0.00    120.32   
    84. A(H  25,C   9,H  26)          106.09  0.000007    0.00    106.10   
    85. A(H  24,C   9,H  26)          108.14  0.000003    0.00    108.15   
    86. A(C   8,C   9,H  26)          111.83 -0.000016    0.00    111.83   
    87. A(H  24,C   9,H  25)          107.92 -0.000001   -0.00    107.92   
    88. A(C   8,C   9,H  25)          110.88 -0.000001   -0.00    110.87   
    89. A(C   8,C   9,H  24)          111.73  0.000009   -0.00    111.72   
    90. A(H  32,C  10,C  33)          108.40 -0.000044    0.00    108.41   
    91. A(C   8,C  10,C  33)          115.55  0.000037   -0.01    115.54   
    92. A(H  27,C  10,H  32)          106.51  0.000011   -0.00    106.51   
    93. A(C   8,C  10,H  32)          109.01  0.000005    0.00    109.01   
    94. A(H  27,C  10,C  33)          107.02 -0.000000    0.00    107.02   
    95. A(C   8,C  10,H  27)          109.96 -0.000010    0.00    109.96   
    96. A(C  12,C  11,C  28)          116.63 -0.000052    0.01    116.64   
    97. A(C   5,C  11,C  28)          121.18  0.000029   -0.01    121.18   
    98. A(C   5,C  11,C  12)          122.18  0.000022   -0.00    122.18   
    99. A(C   1,C  12,O  13)          122.16 -0.000016    0.00    122.16   
   100. A(C  11,C  12,O  13)          122.61  0.000025   -0.00    122.61   
   101. A(C   1,C  12,C  11)          115.24 -0.000009    0.00    115.24   
   102. A(H  30,C  28,H  31)          108.08  0.000009    0.02    108.10   
   103. A(H  29,C  28,H  31)          105.81 -0.000020    0.00    105.81   
   104. A(C  11,C  28,H  31)          113.70  0.000008    0.00    113.70   
   105. A(H  29,C  28,H  30)          108.10  0.000026   -0.02    108.08   
   106. A(C  11,C  28,H  30)          107.81 -0.000052    0.00    107.81   
   107. A(C  11,C  28,H  29)          113.13  0.000030   -0.00    113.13   
   108. A(H  34,C  33,H  35)          106.97 -0.000016    0.01    106.97   
   109. A(C  10,C  33,H  35)          107.10  0.000018    0.00    107.10   
   110. A(C  10,C  33,H  34)          107.47  0.000025   -0.00    107.47   
   111. A(H  35,C  33,C  36)          109.04  0.000003   -0.01    109.03   
   112. A(H  34,C  33,C  36)          110.58 -0.000005    0.01    110.58   
   113. A(C  10,C  33,C  36)          115.31 -0.000024   -0.00    115.31   
   114. A(H  37,C  36,C  38)          116.76 -0.000006    0.00    116.76   
   115. A(C  33,C  36,C  38)          128.42 -0.000012    0.01    128.43   
   116. A(C  33,C  36,H  37)          114.82  0.000018   -0.01    114.81   
   117. A(C  39,C  38,C  43)          114.28 -0.000009   -0.00    114.28   
   118. A(C  36,C  38,C  43)          120.86 -0.000008   -0.00    120.86   
   119. A(C  36,C  38,C  39)          124.86  0.000017    0.00    124.86   
   120. A(H  41,C  39,H  42)          107.84 -0.000005    0.00    107.84   
   121. A(H  40,C  39,H  42)          106.23 -0.000000   -0.00    106.23   
   122. A(C  38,C  39,H  42)          110.47  0.000013   -0.00    110.46   
   123. A(H  40,C  39,H  41)          108.05  0.000000    0.00    108.05   
   124. A(C  38,C  39,H  41)          113.32  0.000001    0.00    113.32   
   125. A(C  38,C  39,H  40)          110.65 -0.000009    0.00    110.65   
   126. A(H  45,C  43,H  46)          106.24  0.000001    0.00    106.24   
   127. A(H  44,C  43,H  46)          108.15 -0.000004    0.00    108.15   
   128. A(C  38,C  43,H  46)          111.08 -0.000004    0.00    111.08   
   129. A(H  44,C  43,H  45)          108.14 -0.000002    0.00    108.15   
   130. A(C  38,C  43,H  45)          111.07  0.000000   -0.00    111.07   
   131. A(C  38,C  43,H  44)          111.92  0.000008   -0.00    111.92   
   132. D(C   2,C   1,C   0,H  16)    -60.30  0.000007   -0.15    -60.45   
   133. D(C   2,C   1,C   0,H  15)     59.72 -0.000004   -0.15     59.57   
   134. D(C  12,C   1,C   0,H  17)     -0.53  0.000012   -0.13     -0.66   
   135. D(C   2,C   1,C   0,H  17)    179.75  0.000014   -0.14    179.61   
   136. D(C  12,C   1,C   0,H  15)   -120.56 -0.000006   -0.14   -120.70   
   137. D(C  12,C   1,C   0,H  16)    119.43  0.000005   -0.14    119.28   
   138. D(C   3,C   2,C   1,C   0)      0.57 -0.000001    0.01      0.57   
   139. D(C   4,C   2,C   1,C   0)   -179.89 -0.000006    0.01   -179.87   
   140. D(C   3,C   2,C   1,C  12)   -179.14  0.000001    0.00   -179.14   
   141. D(C   4,C   2,C   1,C  12)      0.41 -0.000004    0.01      0.41   
   142. D(H  19,C   3,C   2,C   4)    122.27  0.000013   -0.19    122.08   
   143. D(H  20,C   3,C   2,C   1)   -178.39 -0.000012   -0.16   -178.55   
   144. D(H  19,C   3,C   2,C   1)    -58.16  0.000008   -0.19    -58.35   
   145. D(H  18,C   3,C   2,C   4)   -117.84  0.000017   -0.20   -118.04   
   146. D(H  18,C   3,C   2,C   1)     61.73  0.000012   -0.19     61.54   
   147. D(H  20,C   3,C   2,C   4)      2.04 -0.000007   -0.17      1.87   
   148. D(O  14,C   4,C   2,C   1)   -178.39  0.000027   -0.06   -178.46   
   149. D(O  14,C   4,C   2,C   3)      1.17  0.000022   -0.06      1.11   
   150. D(C   5,C   4,C   2,C   1)      0.61 -0.000020    0.04      0.65   
   151. D(C   5,C   4,C   2,C   3)   -179.83 -0.000025    0.04   -179.78   
   152. D(C  11,C   5,C   4,O  14)    177.80 -0.000029    0.06    177.85   
   153. D(C  11,C   5,C   4,C   2)     -1.20  0.000020   -0.04     -1.25   
   154. D(C   6,C   5,C   4,C   2)    179.30  0.000031   -0.06    179.24   
   155. D(C   6,C   5,C   4,O  14)     -1.70 -0.000018    0.04     -1.66   
   156. D(H  22,C   6,C   5,C  11)   -154.57  0.000007    0.01   -154.56   
   157. D(H  22,C   6,C   5,C   4)     24.94 -0.000004    0.02     24.96   
   158. D(H  21,C   6,C   5,C  11)    -37.53  0.000002    0.00    -37.53   
   159. D(H  21,C   6,C   5,C   4)    141.98 -0.000008    0.02    142.00   
   160. D(C   7,C   6,C   5,C  11)     83.24 -0.000021    0.01     83.25   
   161. D(C   7,C   6,C   5,C   4)    -97.25 -0.000031    0.02    -97.22   
   162. D(C   8,C   7,C   6,C   5)    129.06  0.000046    0.03    129.08   
   163. D(H  23,C   7,C   6,H  22)   -171.97 -0.000027    0.02   -171.95   
   164. D(H  23,C   7,C   6,C   5)    -51.01  0.000030    0.02    -50.99   
   165. D(H  23,C   7,C   6,H  21)     70.99  0.000009    0.02     71.01   
   166. D(C   8,C   7,C   6,H  22)      8.10 -0.000011    0.03      8.12   
   167. D(C   8,C   7,C   6,H  21)   -108.95  0.000025    0.03   -108.92   
   168. D(C  10,C   8,C   7,H  23)   -179.56  0.000003   -0.02   -179.58   
   169. D(C   9,C   8,C   7,H  23)     -1.44 -0.000006   -0.01     -1.45   
   170. D(C   9,C   8,C   7,C   6)    178.50 -0.000022   -0.02    178.47   
   171. D(C  10,C   8,C   7,C   6)      0.37 -0.000013   -0.03      0.34   
   172. D(H  26,C   9,C   8,C  10)    -56.74 -0.000001    0.06    -56.68   
   173. D(H  26,C   9,C   8,C   7)    124.98  0.000007    0.06    125.04   
   174. D(H  25,C   9,C   8,C  10)     61.45 -0.000003    0.06     61.51   
   175. D(H  25,C   9,C   8,C   7)   -116.83  0.000004    0.06   -116.77   
   176. D(H  24,C   9,C   8,C  10)   -178.13  0.000001    0.05   -178.07   
   177. D(H  24,C   9,C   8,C   7)      3.60  0.000008    0.05      3.65   
   178. D(C  33,C  10,C   8,C   9)     90.89 -0.000031    0.06     90.95   
   179. D(C  33,C  10,C   8,C   7)    -90.91 -0.000038    0.06    -90.85   
   180. D(H  32,C  10,C   8,C   9)    -31.44 -0.000003    0.06    -31.38   
   181. D(H  32,C  10,C   8,C   7)    146.77 -0.000011    0.06    146.83   
   182. D(H  27,C  10,C   8,C   9)   -147.85 -0.000013    0.05   -147.80   
   183. D(H  27,C  10,C   8,C   7)     30.35 -0.000021    0.06     30.41   
   184. D(C  28,C  11,C   5,C   6)      1.29 -0.000006    0.02      1.31   
   185. D(C  28,C  11,C   5,C   4)   -178.20  0.000004    0.01   -178.19   
   186. D(C  12,C  11,C   5,C   6)   -179.71 -0.000006    0.02   -179.69   
   187. D(C  12,C  11,C   5,C   4)      0.80  0.000005    0.01      0.81   
   188. D(C   1,C  12,C  11,C  28)    179.28 -0.000027    0.04    179.32   
   189. D(C   1,C  12,C  11,C   5)      0.24 -0.000028    0.04      0.28   
   190. D(O  13,C  12,C   1,C   2)    178.92 -0.000043    0.05    178.97   
   191. D(O  13,C  12,C   1,C   0)     -0.79 -0.000040    0.04     -0.75   
   192. D(C  11,C  12,C   1,C   2)     -0.83  0.000028   -0.05     -0.88   
   193. D(O  13,C  12,C  11,C   5)   -179.51  0.000043   -0.06   -179.57   
   194. D(C  11,C  12,C   1,C   0)    179.45  0.000030   -0.05    179.40   
   195. D(O  13,C  12,C  11,C  28)     -0.47  0.000044   -0.06     -0.53   
   196. D(H  31,C  28,C  11,C  12)    119.26 -0.000017    0.23    119.49   
   197. D(H  31,C  28,C  11,C   5)    -61.68 -0.000016    0.23    -61.46   
   198. D(H  30,C  28,C  11,C  12)     -0.53  0.000003    0.20     -0.33   
   199. D(H  30,C  28,C  11,C   5)    178.52  0.000004    0.20    178.72   
   200. D(H  29,C  28,C  11,C  12)   -120.01 -0.000014    0.23   -119.78   
   201. D(H  29,C  28,C  11,C   5)     59.04 -0.000013    0.23     59.27   
   202. D(C  36,C  33,C  10,H  27)    175.79 -0.000012    0.04    175.83   
   203. D(C  36,C  33,C  10,C   8)    -61.39 -0.000001    0.04    -61.35   
   204. D(H  35,C  33,C  10,H  32)   -177.20 -0.000001    0.03   -177.17   
   205. D(H  35,C  33,C  10,H  27)    -62.67 -0.000010    0.03    -62.64   
   206. D(H  35,C  33,C  10,C   8)     60.15  0.000001    0.03     60.18   
   207. D(H  34,C  33,C  10,H  32)    -62.55  0.000001    0.04    -62.52   
   208. D(H  34,C  33,C  10,H  27)     51.97 -0.000008    0.04     52.01   
   209. D(C  36,C  33,C  10,H  32)     61.26 -0.000003    0.04     61.30   
   210. D(H  34,C  33,C  10,C   8)    174.80  0.000003    0.03    174.83   
   211. D(C  38,C  36,C  33,H  35)    133.62 -0.000009   -0.07    133.55   
   212. D(C  38,C  36,C  33,H  34)     16.28  0.000011   -0.07     16.20   
   213. D(C  38,C  36,C  33,C  10)   -105.89 -0.000000   -0.08   -105.96   
   214. D(H  37,C  36,C  33,H  35)    -45.99 -0.000013   -0.06    -46.05   
   215. D(H  37,C  36,C  33,H  34)   -163.33  0.000008   -0.06   -163.40   
   216. D(H  37,C  36,C  33,C  10)     74.50 -0.000004   -0.07     74.43   
   217. D(C  43,C  38,C  36,H  37)      0.20 -0.000001    0.00      0.21   
   218. D(C  43,C  38,C  36,C  33)   -179.40 -0.000005    0.01   -179.39   
   219. D(C  39,C  38,C  36,H  37)   -179.85 -0.000001    0.00   -179.84   
   220. D(C  39,C  38,C  36,C  33)      0.55 -0.000004    0.01      0.56   
   221. D(H  42,C  39,C  38,C  43)    -59.56 -0.000001    0.00    -59.56   
   222. D(H  42,C  39,C  38,C  36)    120.49 -0.000002    0.00    120.49   
   223. D(H  41,C  39,C  38,C  43)    179.32 -0.000005    0.00    179.32   
   224. D(H  41,C  39,C  38,C  36)     -0.64 -0.000006    0.00     -0.63   
   225. D(H  40,C  39,C  38,C  43)     57.79  0.000000    0.00     57.79   
   226. D(H  40,C  39,C  38,C  36)   -122.16 -0.000000    0.00   -122.16   
   227. D(H  46,C  43,C  38,C  39)     58.88  0.000000   -0.00     58.87   
   228. D(H  46,C  43,C  38,C  36)   -121.17  0.000001   -0.01   -121.17   
   229. D(H  45,C  43,C  38,C  39)    -59.14  0.000002   -0.01    -59.15   
   230. D(H  45,C  43,C  38,C  36)    120.81  0.000002   -0.01    120.81   
   231. D(H  44,C  43,C  38,C  39)    179.88 -0.000002   -0.00    179.87   
   232. D(H  44,C  43,C  38,C  36)     -0.17 -0.000001   -0.01     -0.17   
    ----------------------------------------------------------------------------

         *************************************************************
         *                GEOMETRY OPTIMIZATION CYCLE  58            *
         *************************************************************
---------------------------------
CARTESIAN COORDINATES (ANGSTROEM)
---------------------------------
  C      4.785544    1.683024    1.431780
  C      3.690996    0.931684    0.702482
  C      2.551576    1.615000    0.232346
  C      2.420385    3.109862    0.442498
  C      1.486316    0.945676   -0.462090
  C      1.657382   -0.470322   -0.630489
  C      0.540287   -1.222995   -1.347243
  C     -0.440722   -1.889929   -0.402072
  C     -1.785147   -1.822686   -0.382142
  C     -2.575262   -2.608373    0.644872
  C     -2.610893   -1.018386   -1.374070
  C      2.804811   -1.155460   -0.170700
  C      3.875959   -0.482235    0.514836
  O      4.950012   -1.109248    0.938471
  O      0.436802    1.592975   -0.926168
  H      4.429042    2.184249    2.346681
  H      5.248756    2.474971    0.820147
  H      5.563900    0.966290    1.711765
  H      3.220063    3.686049   -0.051936
  H      2.458334    3.399792    1.505141
  H      1.460696    3.436154    0.030045
  H      0.969032   -2.005542   -1.995120
  H      0.016216   -0.512018   -1.991297
  H      0.030082   -2.510232    0.364478
  H     -1.917939   -3.135387    1.346034
  H     -3.218508   -3.356141    0.156576
  H     -3.246657   -1.961902    1.225531
  H     -2.094467   -0.971831   -2.340178
  C      2.974294   -2.645902   -0.399959
  H      2.966140   -2.923547   -1.466781
  H      3.940379   -2.941459    0.020504
  H      2.192552   -3.258534    0.075401
  H     -3.562441   -1.539145   -1.553233
  C     -2.924857    0.449985   -0.953031
  H     -3.438886    0.931003   -1.794136
  H     -1.961353    0.963860   -0.829610
  C     -3.727329    0.599496    0.313907
  H     -3.171429    0.407352    1.233652
  C     -5.021233    0.942191    0.448534
  C     -5.958634    1.244074   -0.697650
  H     -6.378156    2.255807   -0.599308
  H     -5.481359    1.169253   -1.678082
  H     -6.814636    0.553945   -0.686209
  C     -5.655544    1.055201    1.816974
  H     -4.943881    0.826644    2.617719
  H     -6.049649    2.067877    1.987665
  H     -6.511656    0.371494    1.913905

----------------------------
CARTESIAN COORDINATES (A.U.)
----------------------------
  NO LB      ZA    FRAG     MASS         X           Y           Z
   0 C     6.0000    0    12.011    9.043367    3.180455    2.705672
   1 C     6.0000    0    12.011    6.974971    1.760627    1.327498
   2 C     6.0000    0    12.011    4.821780    3.051908    0.439070
   3 C     6.0000    0    12.011    4.573865    5.876788    0.836200
   4 C     6.0000    0    12.011    2.808731    1.787068   -0.873224
   5 C     6.0000    0    12.011    3.131999   -0.888780   -1.191451
   6 C     6.0000    0    12.011    1.020994   -2.311126   -2.545921
   7 C     6.0000    0    12.011   -0.832843   -3.571448   -0.759805
   8 C     6.0000    0    12.011   -3.373440   -3.444377   -0.722143
   9 C     6.0000    0    12.011   -4.866540   -4.929110    1.218632
  10 C     6.0000    0    12.011   -4.933874   -1.924471   -2.596615
  11 C     6.0000    0    12.011    5.300325   -2.183504   -0.322576
  12 C     6.0000    0    12.011    7.324502   -0.911293    0.972898
  13 O     8.0000    0    15.999    9.354167   -2.096175    1.773453
  14 O     8.0000    0    15.999    0.825437    3.010286   -1.750203
  15 H     1.0000    0     1.008    8.369677    4.127632    4.434585
  16 H     1.0000    0     1.008    9.918712    4.677017    1.549853
  17 H     1.0000    0     1.008   10.514247    1.826023    3.234766
  18 H     1.0000    0     1.008    6.085037    6.965624   -0.098145
  19 H     1.0000    0     1.008    4.645578    6.424676    2.844304
  20 H     1.0000    0     1.008    2.760314    6.493391    0.056778
  21 H     1.0000    0     1.008    1.831205   -3.789926   -3.770231
  22 H     1.0000    0     1.008    0.030645   -0.967573   -3.763006
  23 H     1.0000    0     1.008    0.056847   -4.743651    0.688763
  24 H     1.0000    0     1.008   -3.624379   -5.925023    2.543635
  25 H     1.0000    0     1.008   -6.082099   -6.342187    0.295885
  26 H     1.0000    0     1.008   -6.135293   -3.707458    2.315918
  27 H     1.0000    0     1.008   -3.957970   -1.836495   -4.422295
  28 C     6.0000    0    12.011    5.620601   -5.000031   -0.755812
  29 H     1.0000    0     1.008    5.605193   -5.524704   -2.771814
  30 H     1.0000    0     1.008    7.446237   -5.558552    0.038746
  31 H     1.0000    0     1.008    4.143322   -6.157738    0.142487
  32 H     1.0000    0     1.008   -6.732039   -2.908562   -2.935185
  33 C     6.0000    0    12.011   -5.527179    0.850349   -1.800968
  34 H     1.0000    0     1.008   -6.498554    1.759341   -3.390426
  35 H     1.0000    0     1.008   -3.706419    1.821431   -1.567736
  36 C     6.0000    0    12.011   -7.043631    1.132884    0.593199
  37 H     1.0000    0     1.008   -5.993131    0.769783    2.331264
  38 C     6.0000    0    12.011   -9.488756    1.780483    0.847607
  39 C     6.0000    0    12.011  -11.260186    2.350960   -1.318368
  40 H     1.0000    0     1.008  -12.052969    4.262857   -1.132528
  41 H     1.0000    0     1.008  -10.358266    2.209569   -3.171115
  42 H     1.0000    0     1.008  -12.877796    1.046804   -1.296747
  43 C     6.0000    0    12.011  -10.687430    1.994041    3.433583
  44 H     1.0000    0     1.008   -9.342581    1.562130    4.946772
  45 H     1.0000    0     1.008  -11.432180    3.907721    3.756143
  46 H     1.0000    0     1.008  -12.305247    0.702022    3.616757

--------------------------------
INTERNAL COORDINATES (ANGSTROEM)
--------------------------------
 C      0   0   0     0.000000000000     0.00000000     0.00000000
 C      1   0   0     1.514735621213     0.00000000     0.00000000
 C      2   1   0     1.409335184095   120.28644767     0.00000000
 C      3   2   1     1.515251345823   120.13632690     0.57290330
 C      3   2   1     1.437016449893   122.32363822   180.12871819
 C      5   3   2     1.436200342455   115.31456290     0.65107598
 C      6   5   3     1.525829743696   117.01507378   179.23723438
 C      7   6   5     1.516749136987   113.43472789   262.77688995
 C      8   7   6     1.346253767803   129.28422130   129.08298403
 C      9   8   7     1.515368700694   120.31998604   178.47201197
 C      9   8   7     1.520748411547   123.98736736     0.34457973
 C      6   5   3     1.413298642900   122.44689618   358.75182790
 C      2   1   3     1.438259139985   117.22683697   179.72908489
 O     13   2   1     1.313849673392   122.15556768   359.24880243
 O      5   3   2     1.317513851372   122.13333737   181.54439663
 H      1   2   3     1.102435285509   113.04240250    59.57204806
 H      1   2   3     1.102651505708   113.12522303   299.55421077
 H      1   2   3     1.094503812583   108.19322387   179.61020684
 H      4   3   2     1.102697052679   112.98679219    61.53627864
 H      4   3   2     1.102138486661   112.97076622   301.65344030
 H      4   3   2     1.094343604596   108.53027361   181.44932802
 H      7   6   5     1.102699613347   109.96240155   141.99573165
 H      7   6   5     1.093135079407   107.87398372    24.96159376
 H      8   7   6     1.092716769849   114.08491356   309.00910879
 H     10   9   8     1.096104615918   111.72450236     3.65146314
 H     10   9   8     1.100616334992   110.87355220   243.23109935
 H     10   9   8     1.098116742476   111.83431434   125.03902705
 H     11   9   8     1.096461490679   109.96408627    30.40665364
 C     12   6   5     1.517465474007   121.17629652   181.81141127
 H     29  12   6     1.102389486163   113.12583068    59.27025200
 H     29  12   6     1.094285890178   107.80838005   178.71793546
 H     29  12   6     1.101092941607   113.70065534   298.54194490
 H     11   9   8     1.099423881002   109.00997435   146.82531764
 C     11   9   8     1.559474829653   115.54387514   269.15490771
 H     34  11   9     1.096841440189   107.47208867   174.83031835
 H     34  11   9     1.098927147722   107.10371093    60.17958544
 C     34  11   9     1.507132179303   115.31296079   298.65311942
 H     37  34  11     1.091730186754   114.81069058    74.43403403
 C     37  34  11     1.345270266645   128.42687116   254.03550450
 C     39  37  34     1.511155958249   124.86323888     0.56245865
 H     40  39  37     1.099669514178   110.64741373   237.84071735
 H     40  39  37     1.092994149163   113.31714637   359.36853971
 H     40  39  37     1.099613710921   110.46426250   120.48988347
 C     39  37  34     1.512530745878   120.85931768   180.61153804
 H     44  39  37     1.095397535895   111.92057872   359.82929161
 H     44  39  37     1.099984464547   111.06531586   120.80915002
 H     44  39  37     1.099899592733   111.08218602   238.82708468

---------------------------
INTERNAL COORDINATES (A.U.)
---------------------------
 C      0   0   0     0.000000000000     0.00000000     0.00000000
 C      1   0   0     2.862435489388     0.00000000     0.00000000
 C      2   1   0     2.663257528840   120.28644767     0.00000000
 C      3   2   1     2.863410067661   120.13632690     0.57290330
 C      3   2   1     2.715567540238   122.32363822   180.12871819
 C      5   3   2     2.714025320685   115.31456290     0.65107598
 C      6   5   3     2.883400342576   117.01507378   179.23723438
 C      7   6   5     2.866240482767   113.43472789   262.77688995
 C      8   7   6     2.544050927907   129.28422130   129.08298403
 C      9   8   7     2.863631836227   120.31998604   178.47201197
 C      9   8   7     2.873798016419   123.98736736     0.34457973
 C      6   5   3     2.670747380523   122.44689618   358.75182790
 C      2   1   3     2.717915884180   117.22683697   179.72908489
 O     13   2   1     2.482816063854   122.15556768   359.24880243
 O      5   3   2     2.489740356740   122.13333737   181.54439663
 H      1   2   3     2.083300769982   113.04240250    59.57204806
 H      1   2   3     2.083709366943   113.12522303   299.55421077
 H      1   2   3     2.068312458314   108.19322387   179.61020684
 H      4   3   2     2.083795438245   112.98679219    61.53627864
 H      4   3   2     2.082739901444   112.97076622   301.65344030
 H      4   3   2     2.068009709094   108.53027361   181.44932802
 H      7   6   5     2.083800277208   109.96240155   141.99573165
 H      7   6   5     2.065725927462   107.87398372    24.96159376
 H      8   7   6     2.064935436957   114.08491356   309.00910879
 H     10   9   8     2.071337538211   111.72450236     3.65146314
 H     10   9   8     2.079863451655   110.87355220   243.23109935
 H     10   9   8     2.075139906353   111.83431434   125.03902705
 H     11   9   8     2.072011933775   109.96408627    30.40665364
 C     12   6   5     2.867594163555   121.17629652   181.81141127
 H     29  12   6     2.083214221762   113.12583068    59.27025200
 H     29  12   6     2.067900644650   107.80838005   178.71793546
 H     29  12   6     2.080764107632   113.70065534   298.54194490
 H     11   9   8     2.077610040186   109.00997435   146.82531764
 C     11   9   8     2.946980340788   115.54387514   269.15490771
 H     34  11   9     2.072729934294   107.47208867   174.83031835
 H     34  11   9     2.076671350326   107.10371093    60.17958544
 C     34  11   9     2.848067066502   115.31296079   298.65311942
 H     37  34  11     2.063071065099   114.81069058    74.43403403
 C     37  34  11     2.542192380066   128.42687116   254.03550450
 C     39  37  34     2.855670906735   124.86323888     0.56245865
 H     40  39  37     2.078074219618   110.64741373   237.84071735
 H     40  39  37     2.065459607896   113.31714637   359.36853971
 H     40  39  37     2.077968766745   110.46426250   120.48988347
 C     39  37  34     2.858268878846   120.85931768   180.61153804
 H     44  39  37     2.070001350615   111.92057872   359.82929161
 H     44  39  37     2.078669389561   111.06531586   120.80915002
 H     44  39  37     2.078509005076   111.08218602   238.82708468


           ************************************************************
           *        Program running with 4 parallel MPI-processes     *
           *              working on a common directory               *
           ************************************************************
------------------------------------------------------------------------------
                   ___                                                        
                  /   \      - P O W E R E D   B Y -                         
                 /     \                                                     
                 |  |  |   _    _      __       _____    __    __             
                 |  |  |  | |  | |    /  \     |  _  \  |  |  /  |          
                  \  \/   | |  | |   /    \    | | | |  |  | /  /          
                 / \  \   | |__| |  /  /\  \   | |_| |  |  |/  /          
                |  |  |   |  __  | /  /__\  \  |    /   |      \           
                |  |  |   | |  | | |   __   |  |    \   |  |\   \          
                \     /   | |  | | |  |  |  |  | |\  \  |  | \   \       
                 \___/    |_|  |_| |__|  |__|  |_| \__\ |__|  \__/        
                                                                              
                      - O R C A' S   B I G   F R I E N D -                    
                                      &                                       
                       - I N T E G R A L  F E E D E R -                       
                                                                              
 v1 FN, 2020, v2 2021                                                         
------------------------------------------------------------------------------


Reading SHARK input file mPQ2_2e_0H_B3LYP_631Gd_opt.SHARKINP.tmp ... ok
----------------------
SHARK INTEGRAL PACKAGE
----------------------

Number of atoms                             ...     47
Number of basis functions                   ...    346
Number of shells                            ...    178
Maximum angular momentum                    ...      2
Integral batch strategy                     ... SHARK/LIBINT Hybrid
RI-J (if used) integral strategy            ... SPLIT-RIJ (Revised 2003 algorithm where possible)
Printlevel                                  ...      1
Contraction scheme used                     ... SEGMENTED contraction
Coulomb Range Separation                    ... NOT USED
Exchange Range Separation                   ... NOT USED
Finite Nucleus Model                        ... NOT USED
Auxiliary Coulomb fitting basis             ... AVAILABLE
   # of basis functions in Aux-J            ...   1315
   # of shells in Aux-J                     ...    445
   Maximum angular momentum in Aux-J        ...      4
Auxiliary J/K fitting basis                 ... NOT available
Auxiliary Correlation fitting basis         ... NOT available
Auxiliary 'external' fitting basis          ... NOT available
Integral threshold                          ...     2.500000e-11
Primitive cut-off                           ...     2.500000e-12
Primitive pair pre-selection threshold      ...     2.500000e-12

Calculating pre-screening integrals         ... done (  0.1 sec) Dimension = 178
Organizing shell pair data                  ... done (  0.1 sec)
Shell pair information
Total number of shell pairs                 ...     15931
Shell pairs after pre-screening             ...     10785
Total number of primitive shell pairs       ...     88509
Primitive shell pairs kept                  ...     33126
          la=0 lb=0:   4274 shell pairs
          la=1 lb=0:   3567 shell pairs
          la=1 lb=1:    748 shell pairs
          la=2 lb=0:   1430 shell pairs
          la=2 lb=1:    636 shell pairs
          la=2 lb=2:    130 shell pairs

Calculating one electron integrals          ... done (  0.1 sec)
Calculating RI/J V-Matrix + Cholesky decomp.... done (  0.1 sec)
Calculating Nuclear repulsion               ... done (  0.0 sec) ENN=   1621.068972242648 Eh

SHARK setup successfully completed in   0.7 seconds

Maximum memory used throughout the entire GTOINT-calculation: 26.4 MB
[1717817088.724395] [eu-a2p-087:126069:0]          mpool.c:38   UCX  WARN  object 0x2d3e880 was not returned to mpool ucp_requests
[1717817088.724430] [eu-a2p-087:126069:0]          mpool.c:38   UCX  WARN  object 0x2d3ea40 was not returned to mpool ucp_requests
[1717817088.724437] [eu-a2p-087:126069:0]          mpool.c:38   UCX  WARN  object 0x2d3ec00 was not returned to mpool ucp_requests
[1717817088.724443] [eu-a2p-087:126069:0]          mpool.c:38   UCX  WARN  object 0x2d3edc0 was not returned to mpool ucp_requests
[1717817088.724448] [eu-a2p-087:126069:0]          mpool.c:38   UCX  WARN  object 0x2d3ef80 was not returned to mpool ucp_requests
[1717817088.724453] [eu-a2p-087:126069:0]          mpool.c:38   UCX  WARN  object 0x2d3f140 was not returned to mpool ucp_requests
[1717817088.724458] [eu-a2p-087:126069:0]          mpool.c:38   UCX  WARN  object 0x2d3f300 was not returned to mpool ucp_requests
[1717817088.724463] [eu-a2p-087:126069:0]          mpool.c:38   UCX  WARN  object 0x2d3f4c0 was not returned to mpool ucp_requests
[1717817088.724468] [eu-a2p-087:126069:0]          mpool.c:38   UCX  WARN  object 0x2d3f680 was not returned to mpool ucp_requests
[1717817088.724473] [eu-a2p-087:126069:0]          mpool.c:38   UCX  WARN  object 0x2d3f840 was not returned to mpool ucp_requests
[1717817088.724478] [eu-a2p-087:126069:0]          mpool.c:38   UCX  WARN  object 0x2d3fa00 was not returned to mpool ucp_requests
[1717817088.724483] [eu-a2p-087:126069:0]          mpool.c:38   UCX  WARN  object 0x2d3fbc0 was not returned to mpool ucp_requests
[1717817088.724489] [eu-a2p-087:126069:0]          mpool.c:38   UCX  WARN  object 0x2d3fd80 was not returned to mpool ucp_requests
[1717817088.724494] [eu-a2p-087:126069:0]          mpool.c:38   UCX  WARN  object 0x2d3ff40 was not returned to mpool ucp_requests
[1717817088.724498] [eu-a2p-087:126069:0]          mpool.c:38   UCX  WARN  object 0x2d40100 was not returned to mpool ucp_requests
[1717817088.724504] [eu-a2p-087:126069:0]          mpool.c:38   UCX  WARN  object 0x2d402c0 was not returned to mpool ucp_requests
[1717817088.724509] [eu-a2p-087:126069:0]          mpool.c:38   UCX  WARN  object 0x2d40480 was not returned to mpool ucp_requests
[1717817088.724514] [eu-a2p-087:126069:0]          mpool.c:38   UCX  WARN  object 0x2d40640 was not returned to mpool ucp_requests
[1717817088.724519] [eu-a2p-087:126069:0]          mpool.c:38   UCX  WARN  object 0x2d40800 was not returned to mpool ucp_requests
[1717817088.724524] [eu-a2p-087:126069:0]          mpool.c:38   UCX  WARN  object 0x2d409c0 was not returned to mpool ucp_requests
[1717817088.724529] [eu-a2p-087:126069:0]          mpool.c:38   UCX  WARN  object 0x2d40b80 was not returned to mpool ucp_requests
[1717817088.724534] [eu-a2p-087:126069:0]          mpool.c:38   UCX  WARN  object 0x2d40d40 was not returned to mpool ucp_requests
[1717817088.746922] [eu-a2p-087:126068:0]          mpool.c:38   UCX  WARN  object 0x39e2880 was not returned to mpool ucp_requests
[1717817088.746961] [eu-a2p-087:126068:0]          mpool.c:38   UCX  WARN  object 0x39e2a40 was not returned to mpool ucp_requests
[1717817088.746967] [eu-a2p-087:126068:0]          mpool.c:38   UCX  WARN  object 0x39e2c00 was not returned to mpool ucp_requests
[1717817088.746972] [eu-a2p-087:126068:0]          mpool.c:38   UCX  WARN  object 0x39e2dc0 was not returned to mpool ucp_requests
[1717817088.746977] [eu-a2p-087:126068:0]          mpool.c:38   UCX  WARN  object 0x39e2f80 was not returned to mpool ucp_requests
[1717817088.746983] [eu-a2p-087:126068:0]          mpool.c:38   UCX  WARN  object 0x39e3140 was not returned to mpool ucp_requests
[1717817088.746988] [eu-a2p-087:126068:0]          mpool.c:38   UCX  WARN  object 0x39e3300 was not returned to mpool ucp_requests
[1717817088.746993] [eu-a2p-087:126068:0]          mpool.c:38   UCX  WARN  object 0x39e34c0 was not returned to mpool ucp_requests
[1717817088.746997] [eu-a2p-087:126068:0]          mpool.c:38   UCX  WARN  object 0x39e3680 was not returned to mpool ucp_requests
[1717817088.747001] [eu-a2p-087:126068:0]          mpool.c:38   UCX  WARN  object 0x39e3840 was not returned to mpool ucp_requests
[1717817088.747006] [eu-a2p-087:126068:0]          mpool.c:38   UCX  WARN  object 0x39e3a00 was not returned to mpool ucp_requests
[1717817088.747010] [eu-a2p-087:126068:0]          mpool.c:38   UCX  WARN  object 0x39e3bc0 was not returned to mpool ucp_requests
[1717817088.747014] [eu-a2p-087:126068:0]          mpool.c:38   UCX  WARN  object 0x39e3d80 was not returned to mpool ucp_requests
[1717817088.747018] [eu-a2p-087:126068:0]          mpool.c:38   UCX  WARN  object 0x39e3f40 was not returned to mpool ucp_requests
[1717817088.747023] [eu-a2p-087:126068:0]          mpool.c:38   UCX  WARN  object 0x39e4100 was not returned to mpool ucp_requests
[1717817088.747027] [eu-a2p-087:126068:0]          mpool.c:38   UCX  WARN  object 0x39e42c0 was not returned to mpool ucp_requests
[1717817088.747032] [eu-a2p-087:126068:0]          mpool.c:38   UCX  WARN  object 0x39e4480 was not returned to mpool ucp_requests
[1717817088.747036] [eu-a2p-087:126068:0]          mpool.c:38   UCX  WARN  object 0x39e4640 was not returned to mpool ucp_requests
[1717817088.747040] [eu-a2p-087:126068:0]          mpool.c:38   UCX  WARN  object 0x39e4800 was not returned to mpool ucp_requests
[1717817088.747045] [eu-a2p-087:126068:0]          mpool.c:38   UCX  WARN  object 0x39e49c0 was not returned to mpool ucp_requests
[1717817088.747049] [eu-a2p-087:126068:0]          mpool.c:38   UCX  WARN  object 0x39e4b80 was not returned to mpool ucp_requests
[1717817088.747054] [eu-a2p-087:126068:0]          mpool.c:38   UCX  WARN  object 0x39e4d40 was not returned to mpool ucp_requests
[1717817088.751900] [eu-a2p-087:126067:0]          mpool.c:38   UCX  WARN  object 0x3006a00 was not returned to mpool ucp_requests
[1717817088.751927] [eu-a2p-087:126067:0]          mpool.c:38   UCX  WARN  object 0x3006bc0 was not returned to mpool ucp_requests
[1717817088.751933] [eu-a2p-087:126067:0]          mpool.c:38   UCX  WARN  object 0x3006d80 was not returned to mpool ucp_requests
[1717817088.751938] [eu-a2p-087:126067:0]          mpool.c:38   UCX  WARN  object 0x3006f40 was not returned to mpool ucp_requests
[1717817088.751943] [eu-a2p-087:126067:0]          mpool.c:38   UCX  WARN  object 0x3007100 was not returned to mpool ucp_requests
[1717817088.751948] [eu-a2p-087:126067:0]          mpool.c:38   UCX  WARN  object 0x30072c0 was not returned to mpool ucp_requests
[1717817088.751952] [eu-a2p-087:126067:0]          mpool.c:38   UCX  WARN  object 0x3007480 was not returned to mpool ucp_requests
[1717817088.751957] [eu-a2p-087:126067:0]          mpool.c:38   UCX  WARN  object 0x3007640 was not returned to mpool ucp_requests
[1717817088.751961] [eu-a2p-087:126067:0]          mpool.c:38   UCX  WARN  object 0x3007800 was not returned to mpool ucp_requests
[1717817088.751966] [eu-a2p-087:126067:0]          mpool.c:38   UCX  WARN  object 0x30079c0 was not returned to mpool ucp_requests
[1717817088.751971] [eu-a2p-087:126067:0]          mpool.c:38   UCX  WARN  object 0x3007b80 was not returned to mpool ucp_requests
[1717817088.751975] [eu-a2p-087:126067:0]          mpool.c:38   UCX  WARN  object 0x3007d40 was not returned to mpool ucp_requests


           ************************************************************
           *        Program running with 4 parallel MPI-processes     *
           *              working on a common directory               *
           ************************************************************

Diagonalization of the overlap matrix:
Smallest eigenvalue                        ... 4.285e-04
Time for diagonalization                   ...    0.028 sec
Threshold for overlap eigenvalues          ... 1.000e-08
Number of eigenvalues below threshold      ... 0
Time for construction of square roots      ...    0.014 sec
Total time needed                          ...    0.043 sec

-------------------
DFT GRID GENERATION
-------------------

General Integration Accuracy     IntAcc      ... 4.959
Radial Grid Type                 RadialGrid  ... OptM3 with GC (2021)
Angular Grid (max. ang.)         AngularGrid ... 6 (Lebedev-590)
Angular grid pruning method      GridPruning ... 4 (adaptive)
Weight generation scheme         WeightScheme... Becke
Basis function cutoff            BFCut       ... 1.0000e-11
Integration weight cutoff        WCut        ... 1.0000e-14
Angular grids for H and He will be reduced by one unit
Partially contracted basis set               ... off
Rotationally invariant grid construction     ... off

Total number of grid points                  ...   519107
Total number of batches                      ...     8135
Average number of points per batch           ...       63
Average number of grid points per atom       ...    11045
Time for grid setup =    7.172 sec

--------------------
COSX GRID GENERATION
--------------------

GRIDX 1
-------
General Integration Accuracy     IntAcc      ... 4.020
Radial Grid Type                 RadialGrid  ... OptM3 with GC (2021)
Angular Grid (max. ang.)         AngularGrid ... 2 (Lebedev-110)
Angular grid pruning method      GridPruning ... 4 (adaptive)
Weight generation scheme         WeightScheme... Becke
Basis function cutoff            BFCut       ... 1.0000e-11
Integration weight cutoff        WCut        ... 1.0000e-14
Angular grids for H and He will be reduced by one unit
Partially contracted basis set               ... on
Rotationally invariant grid construction     ... off

Total number of grid points                  ...    55874
Total number of batches                      ...      897
Average number of points per batch           ...       62
Average number of grid points per atom       ...     1189
UseSFitting                                  ... on

GRIDX 2
-------
General Integration Accuracy     IntAcc      ... 4.338
Radial Grid Type                 RadialGrid  ... OptM3 with GC (2021)
Angular Grid (max. ang.)         AngularGrid ... 3 (Lebedev-194)
Angular grid pruning method      GridPruning ... 4 (adaptive)
Weight generation scheme         WeightScheme... Becke
Basis function cutoff            BFCut       ... 1.0000e-11
Integration weight cutoff        WCut        ... 1.0000e-14
Angular grids for H and He will be reduced by one unit
Partially contracted basis set               ... on
Rotationally invariant grid construction     ... off

Total number of grid points                  ...   121616
Total number of batches                      ...     1926
Average number of points per batch           ...       63
Average number of grid points per atom       ...     2588
UseSFitting                                  ... on

GRIDX 3
-------
General Integration Accuracy     IntAcc      ... 4.871
Radial Grid Type                 RadialGrid  ... OptM3 with GC (2021)
Angular Grid (max. ang.)         AngularGrid ... 4 (Lebedev-302)
Angular grid pruning method      GridPruning ... 4 (adaptive)
Weight generation scheme         WeightScheme... Becke
Basis function cutoff            BFCut       ... 1.0000e-11
Integration weight cutoff        WCut        ... 1.0000e-14
Angular grids for H and He will be reduced by one unit
Partially contracted basis set               ... on
Rotationally invariant grid construction     ... off

Total number of grid points                  ...   233376
Total number of batches                      ...     3672
Average number of points per batch           ...       63
Average number of grid points per atom       ...     4965
UseSFitting                                  ... on

Time for X-Grid setup             =    3.904 sec


--------------------
CPCM SOLVATION MODEL
--------------------
CPCM parameters:
  Epsilon                                         ...      80.4000
  Refrac                                          ...       1.3300
  Rsolv                                           ...       1.3000
  Surface type                                    ... GAUSSIAN VDW
  Epsilon function type                           ...         CPCM
Radii:
 Radius for C  used is    3.8550 Bohr (=   2.0400 Ang.)
 Radius for O  used is    3.4469 Bohr (=   1.8240 Ang.)
 Radius for H  used is    2.4944 Bohr (=   1.3200 Ang.)
Calculating surface                               ...        done! (  0.0s)
GEPOL surface points                              ...         2485
GEPOL Volume                                      ...    2603.7160
GEPOL Surface-area                                ...    1342.3785
Calculating surface distance matrix               ...        done! (  0.1s)
Performing Cholesky decomposition & store         ...        done! (  0.3s)
Overall time for CPCM initialization              ...                 0.4s
--------------
SCF ITERATIONS
--------------
ITER       Energy         Delta-E        Max-DP      RMS-DP      [F,P]     Damp
               ***  Starting incremental Fock matrix formation  ***
                      *** Initiating the SOSCF procedure ***
                      *** Re-Reading the Fockian *** 
                      *** Removing any level shift *** 
ITER      Energy       Delta-E        Grad      Rot      Max-DP    RMS-DP
  0   -889.70719700 -889.7071970008  0.000349  0.000349  0.000738  0.000018
               *** Restarting incremental Fock matrix formation ***
  1   -889.70720948  -0.0000124770  0.000080  0.000131  0.000439  0.000009
  2   -889.70721088  -0.0000014033  0.000009  0.000049  0.000127  0.000002
  3   -889.70721087   0.0000000093  0.000020  0.000039  0.000093  0.000001
  4   -889.70721090  -0.0000000327  0.000003  0.000006  0.000016  0.000000
  5   -889.70721090   0.0000000002  0.000003  0.000006  0.000012  0.000000
                 **** Energy Check signals convergence ****
              ***Rediagonalizing the Fockian in SOSCF/NRSCF***

               *****************************************************
               *                     SUCCESS                       *
               *           SCF CONVERGED AFTER   6 CYCLES          *
               *****************************************************

Old exchange energy                            =    -24.958392502 Eh
New exchange energy                            =    -24.958385053 Eh
Exchange energy change after final integration =      0.000007449 Eh
Total energy after final integration           =   -889.707203459 Eh
Final COS-X integration done in                =    24.666 sec
Total Energy       :         -889.70720346 Eh          -24210.16383 eV
  Last Energy change         ...   -3.7010e-09  Tolerance :   1.0000e-08
  Last MAX-Density change    ...    3.9968e-15  Tolerance :   1.0000e-07
             **** THE GBW FILE WAS UPDATED (mPQ2_2e_0H_B3LYP_631Gd_opt.gbw) ****
             **** DENSITY mPQ2_2e_0H_B3LYP_631Gd_opt.scfp WAS UPDATED ****
             **** ENERGY FILE WAS UPDATED (mPQ2_2e_0H_B3LYP_631Gd_opt.en.tmp) ****
             **** THE GBW FILE WAS UPDATED (mPQ2_2e_0H_B3LYP_631Gd_opt.gbw) ****
             **** DENSITY mPQ2_2e_0H_B3LYP_631Gd_opt.scfp WAS UPDATED ****
Total SCF time: 0 days 0 hours 2 min 1 sec 

Maximum memory used throughout the entire SCF-calculation: 178.5 MB

-------------------------   --------------------
FINAL SINGLE POINT ENERGY      -889.707203459464
-------------------------   --------------------


           ************************************************************
           *        Program running with 4 parallel MPI-processes     *
           *              working on a common directory               *
           ************************************************************
------------------------------------------------------------------------------
                         ORCA SCF GRADIENT CALCULATION
------------------------------------------------------------------------------

 ... reading COSX grid (gridx3)
Gradient of the Kohn-Sham DFT energy:
Kohn-Sham wavefunction type      ... RKS
Hartree-Fock exchange scaling    ...    0.200
Number of operators              ...    1
Number of atoms                  ...   47
Basis set dimensions             ...  346
Integral neglect threshold       ... 2.5e-11
Integral primitive cutoff        ... 2.5e-12
SHARK Integral package           ... ON

Nuc. rep. gradient       (SHARK) ... done (  0.0 sec)
HCore & Overlap gradient (SHARK) ... done (  0.5 sec)
RI-J gradient            (SHARK) ... done (  1.9 sec)
COSX-gradient                    ... done ( 31.4 sec)
Exchange-correlation gradient    ... done

------------------
CARTESIAN GRADIENT
------------------

   1   C   :   -0.000035655   -0.000026616    0.000016897
   2   C   :    0.000038614   -0.000027542    0.000029059
   3   C   :   -0.000039613    0.000019425    0.000011869
   4   C   :   -0.000006887    0.000054221    0.000053674
   5   C   :    0.000025823   -0.000013385   -0.000132697
   6   C   :   -0.000021935    0.000019548    0.000004834
   7   C   :    0.000066221    0.000051623    0.000050502
   8   C   :   -0.000014897   -0.000021881   -0.000013534
   9   C   :   -0.000024127   -0.000005371    0.000003706
  10   C   :    0.000001823    0.000000981   -0.000001991
  11   C   :    0.000039877   -0.000017833    0.000010315
  12   C   :   -0.000002738   -0.000001731    0.000003281
  13   C   :   -0.000027217   -0.000007758    0.000005137
  14   O   :    0.000018017    0.000006783    0.000012401
  15   O   :    0.000005023   -0.000006260    0.000065267
  16   H   :   -0.000006607    0.000014981   -0.000007092
  17   H   :    0.000013068    0.000007987    0.000012881
  18   H   :    0.000015365    0.000010786   -0.000011297
  19   H   :   -0.000002407   -0.000004693   -0.000004991
  20   H   :    0.000017596   -0.000014944   -0.000002967
  21   H   :    0.000002237   -0.000026041   -0.000028756
  22   H   :   -0.000005597   -0.000001714   -0.000003965
  23   H   :   -0.000016251   -0.000020885   -0.000011234
  24   H   :    0.000006205    0.000007751    0.000007329
  25   H   :   -0.000000050    0.000001921    0.000000420
  26   H   :    0.000008351   -0.000004458   -0.000005195
  27   H   :    0.000000535    0.000000283   -0.000009703
  28   H   :    0.000002181    0.000010718    0.000004905
  29   C   :    0.000018051   -0.000015477   -0.000022671
  30   H   :   -0.000012634   -0.000014949    0.000011673
  31   H   :    0.000005904    0.000031986    0.000018825
  32   H   :   -0.000002651   -0.000003251    0.000001813
  33   H   :   -0.000008305    0.000012677   -0.000003920
  34   C   :   -0.000021833   -0.000054685   -0.000017654
  35   H   :    0.000014527    0.000012666   -0.000000076
  36   H   :   -0.000002485    0.000024398   -0.000009551
  37   C   :    0.000019652   -0.000000660    0.000012194
  38   H   :   -0.000007939   -0.000002564   -0.000003659
  39   C   :    0.000002472    0.000008300   -0.000028761
  40   C   :   -0.000004961   -0.000008616    0.000000685
  41   H   :    0.000003000   -0.000002506   -0.000003180
  42   H   :    0.000002135    0.000002107   -0.000007696
  43   H   :    0.000002137   -0.000003427   -0.000011556
  44   C   :    0.000005682    0.000005919   -0.000002820
  45   H   :   -0.000005978   -0.000001185   -0.000004163
  46   H   :   -0.000001937   -0.000002346   -0.000006830
  47   H   :    0.000001226   -0.000002716   -0.000007928

Difference to translation invariance:
           :    0.0000630168   -0.0000084321   -0.0000262203

Difference to rotation invariance:
           :   -0.0001589021   -0.0015034404    0.0005150880

Norm of the cartesian gradient     ...    0.0002577140
RMS gradient                       ...    0.0000217034
MAX gradient                       ...    0.0001326973

-------
TIMINGS
-------

Total SCF gradient time            ...       48.249 sec

One electron gradient       ....       0.499 sec  (  1.0%)
RI-J Coulomb gradient       ....       1.920 sec  (  4.0%)
COSX gradient               ....      31.417 sec  ( 65.1%)
XC gradient                 ....      11.564 sec  ( 24.0%)
CPCM gradient               ....       0.993 sec  (  2.1%)
   A-Matrix (El+Nuc)        ....       0.253 sec  (  0.5%)
   Potential                ....       0.740 sec  (  1.5%)

Maximum memory used throughout the entire SCFGRAD-calculation: 114.8 MB
------------------------------------------------------------------------------
                         ORCA GEOMETRY RELAXATION STEP
------------------------------------------------------------------------------

Reading the OPT-File                    .... done
Getting information on internals        .... done
Copying old internal coords+grads       .... done
Making the new internal coordinates     .... (new redundants).... done
Validating the new internal coordinates .... (new redundants).... done
Calculating the B-matrix                .... done
Calculating the G,G- and P matrices     .... done
Transforming gradient to internals      .... done
Projecting the internal gradient        .... done
Number of atoms                         ....  47
Number of internal coordinates          .... 232
Current Energy                          ....  -889.707203459 Eh
Current gradient norm                   ....     0.000257714 Eh/bohr
Maximum allowed component of the step   ....  0.300
Current trust radius                    ....  0.300
Updating the Hessian (BFGS)             .... done
Forming the augmented Hessian           .... done
Diagonalizing the augmented Hessian     .... done
Last element of RFO vector              ....  0.999993664
Lowest eigenvalues of augmented Hessian:
 -0.000000332  0.001306057  0.001451791  0.002882256  0.003825092
Length of the computed step             ....  0.003559774
The final length of the internal step   ....  0.003559774
Converting the step to cartesian space:
 Initial RMS(Int)=    0.0002337106
Transforming coordinates:
 Iter   0:  RMS(Cart)=    0.0008838159 RMS(Int)=    0.0002337121
 Iter   1:  RMS(Cart)=    0.0000002605 RMS(Int)=    0.0000001255
 Iter   2:  RMS(Cart)=    0.0000000002 RMS(Int)=    0.0000000001
done
Storing new coordinates                 .... done

                                .--------------------.
          ----------------------|Geometry convergence|-------------------------
          Item                value                   Tolerance       Converged
          ---------------------------------------------------------------------
          Energy change      -0.0000003212            0.0000002000      NO
          RMS gradient        0.0000116814            0.0000080000      NO
          MAX gradient        0.0000504696            0.0000300000      NO
          RMS step            0.0002337106            0.0001000000      NO
          MAX step            0.0009414846            0.0002000000      NO
          ........................................................
          Max(Bonds)      0.0001      Max(Angles)    0.01
          Max(Dihed)        0.05      Max(Improp)    0.00
          ---------------------------------------------------------------------

The optimization has not yet converged - more geometry cycles are needed


    ---------------------------------------------------------------------------
                         Redundant Internal Coordinates
                            (Angstroem and degrees)

        Definition                    Value    dE/dq     Step     New-Value
    ----------------------------------------------------------------------------
     1. B(C   1,C   0)                1.5147 -0.000012  0.0000    1.5147   
     2. B(C   2,C   1)                1.4093  0.000024 -0.0000    1.4093   
     3. B(C   3,C   2)                1.5153  0.000006 -0.0000    1.5152   
     4. B(C   4,C   2)                1.4370  0.000008 -0.0000    1.4370   
     5. B(C   5,C   4)                1.4362 -0.000018  0.0000    1.4362   
     6. B(C   6,C   5)                1.5258 -0.000033  0.0001    1.5259   
     7. B(C   7,C   6)                1.5167  0.000015 -0.0000    1.5167   
     8. B(C   8,C   7)                1.3463  0.000004 -0.0000    1.3463   
     9. B(C   9,C   8)                1.5154 -0.000009  0.0000    1.5154   
    10. B(C  10,C   8)                1.5207 -0.000011  0.0000    1.5208   
    11. B(C  11,C   5)                1.4133  0.000009 -0.0000    1.4133   
    12. B(C  12,C  11)                1.4389 -0.000000  0.0000    1.4390   
    13. B(C  12,C   1)                1.4383 -0.000013  0.0000    1.4383   
    14. B(O  13,C  12)                1.3138  0.000014 -0.0000    1.3138   
    15. B(O  14,C   4)                1.3175 -0.000028  0.0000    1.3175   
    16. B(H  15,C   0)                1.1024 -0.000002  0.0000    1.1024   
    17. B(H  16,C   0)                1.1027  0.000006 -0.0000    1.1026   
    18. B(H  17,C   0)                1.0945  0.000001 -0.0000    1.0945   
    19. B(H  18,C   3)                1.1027 -0.000002  0.0000    1.1027   
    20. B(H  19,C   3)                1.1021 -0.000008  0.0000    1.1022   
    21. B(H  20,C   3)                1.0943  0.000002 -0.0000    1.0943   
    22. B(H  21,C   6)                1.1027  0.000000 -0.0000    1.1027   
    23. B(H  22,C   6)                1.0931  0.000003 -0.0000    1.0931   
    24. B(H  23,C   7)                1.0927  0.000002 -0.0000    1.0927   
    25. B(H  24,C   9)                1.0961 -0.000001  0.0000    1.0961   
    26. B(H  25,C   9)                1.1006  0.000000  0.0000    1.1006   
    27. B(H  26,C   9)                1.0981 -0.000003  0.0000    1.0981   
    28. B(H  27,C  10)                1.0965 -0.000006  0.0000    1.0965   
    29. B(C  28,C  11)                1.5175  0.000005 -0.0000    1.5175   
    30. B(H  29,C  28)                1.1024 -0.000003  0.0000    1.1024   
    31. B(H  30,C  28)                1.0943  0.000000 -0.0000    1.0943   
    32. B(H  31,C  28)                1.1011  0.000005 -0.0000    1.1011   
    33. B(H  32,C  10)                1.0994  0.000004 -0.0000    1.0994   
    34. B(C  33,C  10)                1.5595 -0.000008  0.0000    1.5595   
    35. B(H  34,C  33)                1.0968 -0.000002  0.0000    1.0968   
    36. B(H  35,C  33)                1.0989  0.000007 -0.0000    1.0989   
    37. B(C  36,C  33)                1.5071 -0.000001  0.0000    1.5071   
    38. B(H  37,C  36)                1.0917 -0.000004  0.0000    1.0917   
    39. B(C  38,C  36)                1.3453  0.000001 -0.0000    1.3453   
    40. B(C  39,C  38)                1.5112 -0.000002  0.0000    1.5112   
    41. B(H  40,C  39)                1.0997 -0.000001  0.0000    1.0997   
    42. B(H  41,C  39)                1.0930  0.000001  0.0000    1.0930   
    43. B(H  42,C  39)                1.0996  0.000001  0.0000    1.0996   
    44. B(C  43,C  38)                1.5125  0.000003 -0.0000    1.5125   
    45. B(H  44,C  43)                1.0954 -0.000002  0.0000    1.0954   
    46. B(H  45,C  43)                1.1000 -0.000001  0.0000    1.1000   
    47. B(H  46,C  43)                1.0999 -0.000001  0.0000    1.0999   
    48. A(H  16,C   0,H  17)          108.27 -0.000021    0.01    108.28   
    49. A(C   1,C   0,H  17)          108.19  0.000011   -0.01    108.19   
    50. A(H  15,C   0,H  17)          108.39  0.000011   -0.01    108.38   
    51. A(C   1,C   0,H  16)          113.13  0.000015   -0.00    113.12   
    52. A(C   1,C   0,H  15)          113.04 -0.000005    0.00    113.04   
    53. A(H  15,C   0,H  16)          105.64 -0.000012    0.01    105.65   
    54. A(C   0,C   1,C   2)          120.29 -0.000014    0.00    120.29   
    55. A(C   0,C   1,C  12)          117.23  0.000016   -0.00    117.22   
    56. A(C   2,C   1,C  12)          122.49 -0.000002   -0.00    122.49   
    57. A(C   1,C   2,C   4)          122.32 -0.000002    0.00    122.32   
    58. A(C   1,C   2,C   3)          120.14 -0.000002    0.00    120.14   
    59. A(C   3,C   2,C   4)          117.54  0.000004   -0.00    117.54   
    60. A(H  18,C   3,H  19)          105.66  0.000009   -0.00    105.66   
    61. A(C   2,C   3,H  18)          112.99 -0.000003    0.00    112.99   
    62. A(C   2,C   3,H  20)          108.53 -0.000041    0.01    108.54   
    63. A(C   2,C   3,H  19)          112.97 -0.000009    0.00    112.97   
    64. A(H  19,C   3,H  20)          108.37  0.000039   -0.01    108.36   
    65. A(H  18,C   3,H  20)          108.13  0.000010   -0.00    108.13   
    66. A(C   2,C   4,O  14)          122.13 -0.000022    0.00    122.14   
    67. A(C   5,C   4,O  14)          122.55  0.000025   -0.01    122.54   
    68. A(C   2,C   4,C   5)          115.31 -0.000002    0.00    115.32   
    69. A(C   6,C   5,C  11)          120.54 -0.000020    0.01    120.54   
    70. A(C   4,C   5,C  11)          122.45  0.000005   -0.00    122.45   
    71. A(C   4,C   5,C   6)          117.02  0.000015   -0.01    117.01   
    72. A(C   5,C   6,C   7)          113.43  0.000033   -0.01    113.42   
    73. A(H  21,C   6,H  22)          107.57 -0.000005    0.01    107.57   
    74. A(C   7,C   6,H  22)          110.06 -0.000028    0.00    110.07   
    75. A(C   5,C   6,H  22)          107.87  0.000018   -0.01    107.86   
    76. A(C   5,C   6,H  21)          109.96 -0.000008    0.00    109.97   
    77. A(C   7,C   6,H  21)          107.79 -0.000012    0.01    107.80   
    78. A(C   8,C   7,H  23)          116.63  0.000013   -0.00    116.63   
    79. A(C   6,C   7,H  23)          114.08  0.000006   -0.00    114.08   
    80. A(C   6,C   7,C   8)          129.28 -0.000018    0.00    129.29   
    81. A(C   9,C   8,C  10)          115.67  0.000010   -0.00    115.67   
    82. A(C   7,C   8,C  10)          123.99 -0.000024    0.00    123.99   
    83. A(C   7,C   8,C   9)          120.32  0.000014   -0.00    120.32   
    84. A(H  25,C   9,H  26)          106.10  0.000005   -0.00    106.09   
    85. A(H  24,C   9,H  26)          108.15  0.000003   -0.00    108.15   
    86. A(C   8,C   9,H  26)          111.83 -0.000005    0.00    111.84   
    87. A(H  24,C   9,H  25)          107.92  0.000000    0.00    107.92   
    88. A(C   8,C   9,H  25)          110.87 -0.000005    0.00    110.87   
    89. A(C   8,C   9,H  24)          111.72  0.000003   -0.00    111.72   
    90. A(H  32,C  10,C  33)          108.41 -0.000016    0.01    108.41   
    91. A(C   8,C  10,C  33)          115.54  0.000010   -0.00    115.54   
    92. A(H  27,C  10,H  32)          106.51  0.000006   -0.00    106.51   
    93. A(C   8,C  10,H  32)          109.01  0.000007   -0.00    109.01   
    94. A(H  27,C  10,C  33)          107.02 -0.000012    0.00    107.02   
    95. A(C   8,C  10,H  27)          109.96  0.000004   -0.00    109.96   
    96. A(C  12,C  11,C  28)          116.64 -0.000028    0.01    116.65   
    97. A(C   5,C  11,C  28)          121.18  0.000027   -0.01    121.17   
    98. A(C   5,C  11,C  12)          122.18  0.000000   -0.00    122.18   
    99. A(C   1,C  12,O  13)          122.16 -0.000017    0.00    122.16   
   100. A(C  11,C  12,O  13)          122.61  0.000016   -0.00    122.60   
   101. A(C   1,C  12,C  11)          115.24  0.000001    0.00    115.24   
   102. A(H  30,C  28,H  31)          108.10  0.000017   -0.00    108.09   
   103. A(H  29,C  28,H  31)          105.81 -0.000016    0.00    105.81   
   104. A(C  11,C  28,H  31)          113.70  0.000003   -0.00    113.70   
   105. A(H  29,C  28,H  30)          108.08  0.000019   -0.01    108.07   
   106. A(C  11,C  28,H  30)          107.81 -0.000050    0.01    107.82   
   107. A(C  11,C  28,H  29)          113.13  0.000030   -0.01    113.12   
   108. A(H  34,C  33,H  35)          106.97 -0.000012    0.01    106.98   
   109. A(C  10,C  33,H  35)          107.10  0.000011   -0.00    107.10   
   110. A(C  10,C  33,H  34)          107.47  0.000007   -0.01    107.47   
   111. A(H  35,C  33,C  36)          109.03 -0.000010    0.00    109.03   
   112. A(H  34,C  33,C  36)          110.58 -0.000002    0.00    110.59   
   113. A(C  10,C  33,C  36)          115.31  0.000005   -0.00    115.31   
   114. A(H  37,C  36,C  38)          116.76 -0.000005    0.00    116.76   
   115. A(C  33,C  36,C  38)          128.43 -0.000003    0.00    128.43   
   116. A(C  33,C  36,H  37)          114.81  0.000008   -0.00    114.81   
   117. A(C  39,C  38,C  43)          114.28 -0.000008    0.00    114.28   
   118. A(C  36,C  38,C  43)          120.86 -0.000012    0.00    120.86   
   119. A(C  36,C  38,C  39)          124.86  0.000020   -0.00    124.86   
   120. A(H  41,C  39,H  42)          107.84 -0.000002   -0.00    107.84   
   121. A(H  40,C  39,H  42)          106.23  0.000002   -0.00    106.23   
   122. A(C  38,C  39,H  42)          110.46  0.000005   -0.00    110.46   
   123. A(H  40,C  39,H  41)          108.05  0.000000    0.00    108.05   
   124. A(C  38,C  39,H  41)          113.32  0.000004   -0.00    113.32   
   125. A(C  38,C  39,H  40)          110.65 -0.000008    0.00    110.65   
   126. A(H  45,C  43,H  46)          106.24  0.000001   -0.00    106.24   
   127. A(H  44,C  43,H  46)          108.15 -0.000003    0.00    108.15   
   128. A(C  38,C  43,H  46)          111.08 -0.000004    0.00    111.08   
   129. A(H  44,C  43,H  45)          108.15 -0.000002   -0.00    108.15   
   130. A(C  38,C  43,H  45)          111.07  0.000001   -0.00    111.06   
   131. A(C  38,C  43,H  44)          111.92  0.000006   -0.00    111.92   
   132. D(C   2,C   1,C   0,H  16)    -60.45  0.000000    0.01    -60.43   
   133. D(C   2,C   1,C   0,H  15)     59.57 -0.000009    0.02     59.59   
   134. D(C  12,C   1,C   0,H  17)     -0.66  0.000012    0.00     -0.66   
   135. D(C   2,C   1,C   0,H  17)    179.61  0.000010    0.00    179.61   
   136. D(C  12,C   1,C   0,H  15)   -120.70 -0.000007    0.01   -120.69   
   137. D(C  12,C   1,C   0,H  16)    119.28  0.000003    0.01    119.29   
   138. D(C   3,C   2,C   1,C   0)      0.57 -0.000005    0.01      0.58   
   139. D(C   4,C   2,C   1,C   0)   -179.87 -0.000004    0.01   -179.86   
   140. D(C   3,C   2,C   1,C  12)   -179.14 -0.000008    0.01   -179.13   
   141. D(C   4,C   2,C   1,C  12)      0.41 -0.000006    0.01      0.42   
   142. D(H  19,C   3,C   2,C   4)    122.08  0.000004   -0.01    122.07   
   143. D(H  20,C   3,C   2,C   1)   -178.55 -0.000010   -0.00   -178.55   
   144. D(H  19,C   3,C   2,C   1)    -58.35  0.000005   -0.01    -58.36   
   145. D(H  18,C   3,C   2,C   4)   -118.04  0.000007   -0.01   -118.05   
   146. D(H  18,C   3,C   2,C   1)     61.54  0.000008   -0.01     61.53   
   147. D(H  20,C   3,C   2,C   4)      1.87 -0.000011    0.00      1.87   
   148. D(O  14,C   4,C   2,C   1)   -178.46 -0.000031    0.05   -178.40   
   149. D(O  14,C   4,C   2,C   3)      1.11 -0.000029    0.05      1.16   
   150. D(C   5,C   4,C   2,C   1)      0.65  0.000016   -0.02      0.63   
   151. D(C   5,C   4,C   2,C   3)   -179.78  0.000018   -0.02   -179.80   
   152. D(C  11,C   5,C   4,O  14)    177.85  0.000030   -0.05    177.80   
   153. D(C  11,C   5,C   4,C   2)     -1.25 -0.000016    0.02     -1.23   
   154. D(C   6,C   5,C   4,C   2)    179.24 -0.000019    0.03    179.26   
   155. D(C   6,C   5,C   4,O  14)     -1.66  0.000028   -0.05     -1.71   
   156. D(H  22,C   6,C   5,C  11)   -154.56 -0.000001   -0.00   -154.56   
   157. D(H  22,C   6,C   5,C   4)     24.96  0.000002   -0.00     24.96   
   158. D(H  21,C   6,C   5,C  11)    -37.53 -0.000000    0.00    -37.53   
   159. D(H  21,C   6,C   5,C   4)    142.00  0.000003    0.00    142.00   
   160. D(C   7,C   6,C   5,C  11)     83.25  0.000000    0.01     83.26   
   161. D(C   7,C   6,C   5,C   4)    -97.22  0.000003    0.01    -97.22   
   162. D(C   8,C   7,C   6,C   5)    129.08  0.000010   -0.03    129.05   
   163. D(H  23,C   7,C   6,H  22)   -171.95 -0.000014   -0.01   -171.96   
   164. D(H  23,C   7,C   6,C   5)    -50.99  0.000011   -0.03    -51.02   
   165. D(H  23,C   7,C   6,H  21)     71.01  0.000013   -0.03     70.98   
   166. D(C   8,C   7,C   6,H  22)      8.12 -0.000016   -0.01      8.11   
   167. D(C   8,C   7,C   6,H  21)   -108.92  0.000012   -0.03   -108.95   
   168. D(C  10,C   8,C   7,H  23)   -179.58 -0.000004    0.01   -179.57   
   169. D(C   9,C   8,C   7,H  23)     -1.45 -0.000004    0.01     -1.44   
   170. D(C   9,C   8,C   7,C   6)    178.47 -0.000003    0.01    178.49   
   171. D(C  10,C   8,C   7,C   6)      0.34 -0.000003    0.01      0.35   
   172. D(H  26,C   9,C   8,C  10)    -56.68  0.000005   -0.03    -56.71   
   173. D(H  26,C   9,C   8,C   7)    125.04  0.000006   -0.04    125.00   
   174. D(H  25,C   9,C   8,C  10)     61.51  0.000004   -0.03     61.48   
   175. D(H  25,C   9,C   8,C   7)   -116.77  0.000005   -0.03   -116.80   
   176. D(H  24,C   9,C   8,C  10)   -178.07  0.000003   -0.03   -178.10   
   177. D(H  24,C   9,C   8,C   7)      3.65  0.000004   -0.03      3.62   
   178. D(C  33,C  10,C   8,C   9)     90.95  0.000000    0.01     90.95   
   179. D(C  33,C  10,C   8,C   7)    -90.85  0.000001    0.01    -90.84   
   180. D(H  32,C  10,C   8,C   9)    -31.38  0.000008   -0.00    -31.38   
   181. D(H  32,C  10,C   8,C   7)    146.83  0.000008    0.00    146.83   
   182. D(H  27,C  10,C   8,C   9)   -147.80 -0.000005    0.00   -147.79   
   183. D(H  27,C  10,C   8,C   7)     30.41 -0.000005    0.01     30.42   
   184. D(C  28,C  11,C   5,C   6)      1.31  0.000004   -0.00      1.31   
   185. D(C  28,C  11,C   5,C   4)   -178.19  0.000001   -0.00   -178.19   
   186. D(C  12,C  11,C   5,C   6)   -179.69  0.000009   -0.02   -179.71   
   187. D(C  12,C  11,C   5,C   4)      0.81  0.000007   -0.02      0.79   
   188. D(C   1,C  12,C  11,C  28)    179.32  0.000010   -0.01    179.31   
   189. D(C   1,C  12,C  11,C   5)      0.28  0.000004    0.00      0.29   
   190. D(O  13,C  12,C   1,C   2)    178.97  0.000000    0.02    178.99   
   191. D(O  13,C  12,C   1,C   0)     -0.75 -0.000002    0.02     -0.73   
   192. D(C  11,C  12,C   1,C   2)     -0.88 -0.000005   -0.00     -0.88   
   193. D(O  13,C  12,C  11,C   5)   -179.57 -0.000000   -0.02   -179.58   
   194. D(C  11,C  12,C   1,C   0)    179.40 -0.000007    0.00    179.40   
   195. D(O  13,C  12,C  11,C  28)     -0.53  0.000005   -0.03     -0.56   
   196. D(H  31,C  28,C  11,C  12)    119.49 -0.000011    0.03    119.52   
   197. D(H  31,C  28,C  11,C   5)    -61.46 -0.000006    0.02    -61.44   
   198. D(H  30,C  28,C  11,C  12)     -0.33  0.000001    0.03     -0.31   
   199. D(H  30,C  28,C  11,C   5)    178.72  0.000006    0.01    178.73   
   200. D(H  29,C  28,C  11,C  12)   -119.78 -0.000007    0.03   -119.75   
   201. D(H  29,C  28,C  11,C   5)     59.27 -0.000002    0.02     59.29   
   202. D(C  36,C  33,C  10,H  27)    175.83  0.000001   -0.01    175.82   
   203. D(C  36,C  33,C  10,C   8)    -61.35  0.000004   -0.01    -61.36   
   204. D(H  35,C  33,C  10,H  32)   -177.17  0.000007   -0.01   -177.18   
   205. D(H  35,C  33,C  10,H  27)    -62.64 -0.000000   -0.01    -62.65   
   206. D(H  35,C  33,C  10,C   8)     60.18  0.000002   -0.01     60.17   
   207. D(H  34,C  33,C  10,H  32)    -62.52  0.000002   -0.01    -62.52   
   208. D(H  34,C  33,C  10,H  27)     52.01 -0.000005   -0.00     52.00   
   209. D(C  36,C  33,C  10,H  32)     61.30  0.000008   -0.01     61.29   
   210. D(H  34,C  33,C  10,C   8)    174.83 -0.000003   -0.01    174.82   
   211. D(C  38,C  36,C  33,H  35)    133.55 -0.000013    0.04    133.59   
   212. D(C  38,C  36,C  33,H  34)     16.20  0.000009    0.02     16.23   
   213. D(C  38,C  36,C  33,C  10)   -105.96 -0.000003    0.03   -105.93   
   214. D(H  37,C  36,C  33,H  35)    -46.05 -0.000013    0.04    -46.01   
   215. D(H  37,C  36,C  33,H  34)   -163.40  0.000008    0.02   -163.37   
   216. D(H  37,C  36,C  33,C  10)     74.43 -0.000003    0.03     74.47   
   217. D(C  43,C  38,C  36,H  37)      0.21 -0.000000    0.00      0.21   
   218. D(C  43,C  38,C  36,C  33)   -179.39 -0.000001    0.00   -179.39   
   219. D(C  39,C  38,C  36,H  37)   -179.84 -0.000000    0.00   -179.84   
   220. D(C  39,C  38,C  36,C  33)      0.56 -0.000000    0.00      0.56   
   221. D(H  42,C  39,C  38,C  43)    -59.56 -0.000001    0.01    -59.55   
   222. D(H  42,C  39,C  38,C  36)    120.49 -0.000002    0.01    120.50   
   223. D(H  41,C  39,C  38,C  43)    179.32 -0.000005    0.01    179.34   
   224. D(H  41,C  39,C  38,C  36)     -0.63 -0.000005    0.01     -0.62   
   225. D(H  40,C  39,C  38,C  43)     57.79 -0.000002    0.01     57.81   
   226. D(H  40,C  39,C  38,C  36)   -122.16 -0.000002    0.01   -122.15   
   227. D(H  46,C  43,C  38,C  39)     58.87  0.000001   -0.00     58.87   
   228. D(H  46,C  43,C  38,C  36)   -121.17  0.000001   -0.00   -121.18   
   229. D(H  45,C  43,C  38,C  39)    -59.15  0.000002   -0.00    -59.15   
   230. D(H  45,C  43,C  38,C  36)    120.81  0.000002   -0.00    120.80   
   231. D(H  44,C  43,C  38,C  39)    179.87 -0.000001   -0.00    179.87   
   232. D(H  44,C  43,C  38,C  36)     -0.17 -0.000001   -0.00     -0.17   
    ----------------------------------------------------------------------------

         *************************************************************
         *                GEOMETRY OPTIMIZATION CYCLE  59            *
         *************************************************************
---------------------------------
CARTESIAN COORDINATES (ANGSTROEM)
---------------------------------
  C      4.784746    1.683331    1.432048
  C      3.690323    0.931819    0.702709
  C      2.550882    1.614870    0.232360
  C      2.419512    3.109756    0.442121
  C      1.485748    0.945270   -0.461980
  C      1.657178   -0.470706   -0.630442
  C      0.540370   -1.223463   -1.347671
  C     -0.440755   -1.890399   -0.402673
  C     -1.785159   -1.822832   -0.382583
  C     -2.575290   -2.608447    0.644496
  C     -2.610919   -1.018186   -1.374249
  C      2.804613   -1.155619   -0.170377
  C      3.875563   -0.482109    0.515219
  O      4.949472   -1.108985    0.939357
  O      0.436617    1.592418   -0.927226
  H      4.428174    2.184379    2.347028
  H      5.247796    2.475362    0.820425
  H      5.563105    0.966619    1.712076
  H      3.219256    3.685908   -0.052255
  H      2.457215    3.399959    1.504722
  H      1.459878    3.436098    0.029599
  H      0.969353   -2.005896   -1.995522
  H      0.016508   -0.512313   -1.991691
  H      0.029937   -2.511045    0.363663
  H     -1.917941   -3.136137    1.345127
  H     -3.219237   -3.355627    0.156223
  H     -3.246019   -1.961816    1.225758
  H     -2.094686   -0.971740   -2.340478
  C      2.974356   -2.646002   -0.399752
  H      2.966791   -2.923350   -1.466662
  H      3.940221   -2.941758    0.021065
  H      2.192392   -3.258758    0.075072
  H     -3.562617   -1.538714   -1.553253
  C     -2.924279    0.450254   -0.952941
  H     -3.438272    0.931484   -1.793957
  H     -1.960534    0.963665   -0.829533
  C     -3.726602    0.599821    0.314089
  H     -3.170532    0.407842    1.233772
  C     -5.020521    0.942391    0.448851
  C     -5.958039    1.244011   -0.697310
  H     -6.377529    2.255784   -0.599234
  H     -5.480881    1.168857   -1.677773
  H     -6.814060    0.553909   -0.685543
  C     -5.654700    1.055545    1.817339
  H     -4.942919    0.827126    2.618022
  H     -6.048817    2.068232    1.987942
  H     -6.510781    0.371824    1.914461

----------------------------
CARTESIAN COORDINATES (A.U.)
----------------------------
  NO LB      ZA    FRAG     MASS         X           Y           Z
   0 C     6.0000    0    12.011    9.041859    3.181034    2.706178
   1 C     6.0000    0    12.011    6.973700    1.760883    1.327927
   2 C     6.0000    0    12.011    4.820468    3.051662    0.439097
   3 C     6.0000    0    12.011    4.572215    5.876587    0.835488
   4 C     6.0000    0    12.011    2.807657    1.786301   -0.873015
   5 C     6.0000    0    12.011    3.131612   -0.889506   -1.191363
   6 C     6.0000    0    12.011    1.021151   -2.312009   -2.546729
   7 C     6.0000    0    12.011   -0.832906   -3.572337   -0.760942
   8 C     6.0000    0    12.011   -3.373461   -3.444654   -0.722977
   9 C     6.0000    0    12.011   -4.866593   -4.929250    1.217921
  10 C     6.0000    0    12.011   -4.933922   -1.924093   -2.596955
  11 C     6.0000    0    12.011    5.299951   -2.183803   -0.321967
  12 C     6.0000    0    12.011    7.323753   -0.911054    0.973622
  13 O     8.0000    0    15.999    9.353147   -2.095679    1.775128
  14 O     8.0000    0    15.999    0.825087    3.009233   -1.752204
  15 H     1.0000    0     1.008    8.368037    4.127879    4.435241
  16 H     1.0000    0     1.008    9.916897    4.677757    1.550379
  17 H     1.0000    0     1.008   10.512745    1.826644    3.235355
  18 H     1.0000    0     1.008    6.083512    6.965357   -0.098747
  19 H     1.0000    0     1.008    4.643464    6.424991    2.843513
  20 H     1.0000    0     1.008    2.758770    6.493285    0.055934
  21 H     1.0000    0     1.008    1.831812   -3.790594   -3.770990
  22 H     1.0000    0     1.008    0.031196   -0.968130   -3.763750
  23 H     1.0000    0     1.008    0.056572   -4.745188    0.687224
  24 H     1.0000    0     1.008   -3.624384   -5.926440    2.541921
  25 H     1.0000    0     1.008   -6.083477   -6.341215    0.295219
  26 H     1.0000    0     1.008   -6.134088   -3.707296    2.316348
  27 H     1.0000    0     1.008   -3.958383   -1.836322   -4.422862
  28 C     6.0000    0    12.011    5.620718   -5.000220   -0.755421
  29 H     1.0000    0     1.008    5.606422   -5.524331   -2.771590
  30 H     1.0000    0     1.008    7.445939   -5.559118    0.039807
  31 H     1.0000    0     1.008    4.143021   -6.158161    0.141865
  32 H     1.0000    0     1.008   -6.732371   -2.907749   -2.935223
  33 C     6.0000    0    12.011   -5.526087    0.850857   -1.800798
  34 H     1.0000    0     1.008   -6.497393    1.760249   -3.390087
  35 H     1.0000    0     1.008   -3.704872    1.821063   -1.567591
  36 C     6.0000    0    12.011   -7.042258    1.133498    0.593541
  37 H     1.0000    0     1.008   -5.991436    0.770710    2.331491
  38 C     6.0000    0    12.011   -9.487411    1.780861    0.848205
  39 C     6.0000    0    12.011  -11.259062    2.350841   -1.317724
  40 H     1.0000    0     1.008  -12.051783    4.262814   -1.132388
  41 H     1.0000    0     1.008  -10.357364    2.208819   -3.170532
  42 H     1.0000    0     1.008  -12.876707    1.046737   -1.295489
  43 C     6.0000    0    12.011  -10.685835    1.994690    3.434274
  44 H     1.0000    0     1.008   -9.340763    1.563041    4.947345
  45 H     1.0000    0     1.008  -11.430607    3.908392    3.756665
  46 H     1.0000    0     1.008  -12.303593    0.702646    3.617808

--------------------------------
INTERNAL COORDINATES (ANGSTROEM)
--------------------------------
 C      0   0   0     0.000000000000     0.00000000     0.00000000
 C      1   0   0     1.514749287955     0.00000000     0.00000000
 C      2   1   0     1.409295315021   120.29141508     0.00000000
 C      3   2   1     1.515236450022   120.13648363     0.58103986
 C      3   2   1     1.437004472713   122.32401757   180.13525181
 C      5   3   2     1.436229822851   115.31542366     0.63157360
 C      6   5   3     1.525882796265   117.00964912   179.26250999
 C      7   6   5     1.516717296438   113.42309465   262.78306570
 C      8   7   6     1.346250813192   129.28770538   129.04944801
 C      9   8   7     1.515384069195   120.31716039   178.48538972
 C      9   8   7     1.520768639312   123.99138889     0.35304550
 C      6   5   3     1.413284653708   122.44676783   358.77464710
 C      2   1   3     1.438283777736   117.22201853   179.72614499
 O     13   2   1     1.313829170690   122.15747277   359.27032274
 O      5   3   2     1.317546982339   122.13806166   181.59826916
 H      1   2   3     1.102443792874   113.04262908    59.58872881
 H      1   2   3     1.102638581710   113.12324564   299.56501003
 H      1   2   3     1.094502309784   108.18737996   179.61386801
 H      4   3   2     1.102701169137   112.98749556    61.52500279
 H      4   3   2     1.102161469816   112.97112555   301.64416993
 H      4   3   2     1.094335758027   108.54492687   181.44801740
 H      7   6   5     1.102696252545   109.96625925   141.99632795
 H      7   6   5     1.093127253151   107.86295932    24.95852243
 H      8   7   6     1.092713537605   114.08370576   308.97721867
 H     10   9   8     1.096105606102   111.72284666     3.61691588
 H     10   9   8     1.100616572005   110.87482700   243.19641701
 H     10   9   8     1.098123345632   111.83632630   125.00366156
 H     11   9   8     1.096472019479   109.96169324    30.41629835
 C     12   6   5     1.517454466714   121.17082867   181.81057658
 H     29  12   6     1.102395806992   113.11775545    59.28664513
 H     29  12   6     1.094282422695   107.82172486   178.73067694
 H     29  12   6     1.101087801792   113.70006278   298.55995968
 H     11   9   8     1.099418718082   109.00753752   146.82964179
 C     11   9   8     1.559490667916   115.54089822   269.16462900
 H     34  11   9     1.096848900133   107.46594345   174.82412180
 H     34  11   9     1.098919903922   107.09977867    60.16791148
 C     34  11   9     1.507135523688   115.31104620   298.64102137
 H     37  34  11     1.091736260335   114.80920559    74.46742732
 C     37  34  11     1.345266452014   128.42703646   254.06831187
 C     39  37  34     1.511157530200   124.85940703     0.56336173
 H     40  39  37     1.099670168812   110.65004598   237.85228681
 H     40  39  37     1.092994353405   113.31657327   359.38277844
 H     40  39  37     1.099613897411   110.46184528   120.50185564
 C     39  37  34     1.512530224053   120.86154633   180.61356053
 H     44  39  37     1.095399765909   111.91889175   359.82595360
 H     44  39  37     1.099985892971   111.06485207   120.80418385
 H     44  39  37     1.099900593856   111.08342457   238.82255475

---------------------------
INTERNAL COORDINATES (A.U.)
---------------------------
 C      0   0   0     0.000000000000     0.00000000     0.00000000
 C      1   0   0     2.862461315787     0.00000000     0.00000000
 C      2   1   0     2.663182187208   120.29141508     0.00000000
 C      3   2   1     2.863381918677   120.13648363     0.58103986
 C      3   2   1     2.715544906648   122.32401757   180.13525181
 C      5   3   2     2.714081030559   115.31542366     0.63157360
 C      6   5   3     2.883500597403   117.00964912   179.26250999
 C      7   6   5     2.866180312848   113.42309465   262.78306570
 C      8   7   6     2.544045344502   129.28770538   129.04944801
 C      9   8   7     2.863660878485   120.31716039   178.48538972
 C      9   8   7     2.873836241355   123.99138889     0.35304550
 C      6   5   3     2.670720944781   122.44676783   358.77464710
 C      2   1   3     2.717962442784   117.22201853   179.72614499
 O     13   2   1     2.482777319361   122.15747277   359.27032274
 O      5   3   2     2.489802965196   122.13806166   181.59826916
 H      1   2   3     2.083316846574   113.04262908    59.58872881
 H      1   2   3     2.083684944127   113.12324564   299.56501003
 H      1   2   3     2.068309618435   108.18737996   179.61386801
 H      4   3   2     2.083803217223   112.98749556    61.52500279
 H      4   3   2     2.082783333313   112.97112555   301.64416993
 H      4   3   2     2.067994881229   108.54492687   181.44801740
 H      7   6   5     2.083793926211   109.96625925   141.99632795
 H      7   6   5     2.065711137980   107.86295932    24.95852243
 H      8   7   6     2.064929328901   114.08370576   308.97721867
 H     10   9   8     2.071339409388   111.72284666     3.61691588
 H     10   9   8     2.079863899545   110.87482700   243.19641701
 H     10   9   8     2.075152384510   111.83632630   125.00366156
 H     11   9   8     2.072031830324   109.96169324    30.41629835
 C     12   6   5     2.867573362785   121.17082867   181.81057658
 H     29  12   6     2.083226166398   113.11775545    59.28664513
 H     29  12   6     2.067894092057   107.82172486   178.73067694
 H     29  12   6     2.080754394787   113.70006278   298.55995968
 H     11   9   8     2.077600283682   109.00753752   146.82964179
 C     11   9   8     2.947010270767   115.54089822   269.16462900
 H     34  11   9     2.072744031544   107.46594345   174.82412180
 H     34  11   9     2.076657661528   107.09977867    60.16791148
 C     34  11   9     2.848073386474   115.31104620   298.64102137
 H     37  34  11     2.063082542504   114.80920559    74.46742732
 C     37  34  11     2.542185171459   128.42703646   254.06831187
 C     39  37  34     2.855673877291   124.85940703     0.56336173
 H     40  39  37     2.078075456697   110.65004598   237.85228681
 H     40  39  37     2.065459993857   113.31657327   359.38277844
 H     40  39  37     2.077969119161   110.46184528   120.50185564
 C     39  37  34     2.858267892738   120.86154633   180.61356053
 H     44  39  37     2.070005564729   111.91889175   359.82595360
 H     44  39  37     2.078672088892   111.06485207   120.80418385
 H     44  39  37     2.078510896925   111.08342457   238.82255475


           ************************************************************
           *        Program running with 4 parallel MPI-processes     *
           *              working on a common directory               *
           ************************************************************
------------------------------------------------------------------------------
                   ___                                                        
                  /   \      - P O W E R E D   B Y -                         
                 /     \                                                     
                 |  |  |   _    _      __       _____    __    __             
                 |  |  |  | |  | |    /  \     |  _  \  |  |  /  |          
                  \  \/   | |  | |   /    \    | | | |  |  | /  /          
                 / \  \   | |__| |  /  /\  \   | |_| |  |  |/  /          
                |  |  |   |  __  | /  /__\  \  |    /   |      \           
                |  |  |   | |  | | |   __   |  |    \   |  |\   \          
                \     /   | |  | | |  |  |  |  | |\  \  |  | \   \       
                 \___/    |_|  |_| |__|  |__|  |_| \__\ |__|  \__/        
                                                                              
                      - O R C A' S   B I G   F R I E N D -                    
                                      &                                       
                       - I N T E G R A L  F E E D E R -                       
                                                                              
 v1 FN, 2020, v2 2021                                                         
------------------------------------------------------------------------------


Reading SHARK input file mPQ2_2e_0H_B3LYP_631Gd_opt.SHARKINP.tmp ... ok
----------------------
SHARK INTEGRAL PACKAGE
----------------------

Number of atoms                             ...     47
Number of basis functions                   ...    346
Number of shells                            ...    178
Maximum angular momentum                    ...      2
Integral batch strategy                     ... SHARK/LIBINT Hybrid
RI-J (if used) integral strategy            ... SPLIT-RIJ (Revised 2003 algorithm where possible)
Printlevel                                  ...      1
Contraction scheme used                     ... SEGMENTED contraction
Coulomb Range Separation                    ... NOT USED
Exchange Range Separation                   ... NOT USED
Finite Nucleus Model                        ... NOT USED
Auxiliary Coulomb fitting basis             ... AVAILABLE
   # of basis functions in Aux-J            ...   1315
   # of shells in Aux-J                     ...    445
   Maximum angular momentum in Aux-J        ...      4
Auxiliary J/K fitting basis                 ... NOT available
Auxiliary Correlation fitting basis         ... NOT available
Auxiliary 'external' fitting basis          ... NOT available
Integral threshold                          ...     2.500000e-11
Primitive cut-off                           ...     2.500000e-12
Primitive pair pre-selection threshold      ...     2.500000e-12

Calculating pre-screening integrals         ... done (  0.1 sec) Dimension = 178
Organizing shell pair data                  ... done (  0.1 sec)
Shell pair information
Total number of shell pairs                 ...     15931
Shell pairs after pre-screening             ...     10785
Total number of primitive shell pairs       ...     88509
Primitive shell pairs kept                  ...     33126
          la=0 lb=0:   4274 shell pairs
          la=1 lb=0:   3567 shell pairs
          la=1 lb=1:    748 shell pairs
          la=2 lb=0:   1430 shell pairs
          la=2 lb=1:    636 shell pairs
          la=2 lb=2:    130 shell pairs

Calculating one electron integrals          ... done (  0.1 sec)
Calculating RI/J V-Matrix + Cholesky decomp.... done (  0.1 sec)
Calculating Nuclear repulsion               ... done (  0.0 sec) ENN=   1621.113928666704 Eh

SHARK setup successfully completed in   0.7 seconds

Maximum memory used throughout the entire GTOINT-calculation: 26.4 MB
[1717817262.991726] [eu-a2p-087:126478:0]          mpool.c:38   UCX  WARN  object 0x2e81d80 was not returned to mpool ucp_requests
[1717817262.991757] [eu-a2p-087:126478:0]          mpool.c:38   UCX  WARN  object 0x2e81f40 was not returned to mpool ucp_requests
[1717817262.991763] [eu-a2p-087:126478:0]          mpool.c:38   UCX  WARN  object 0x2e82100 was not returned to mpool ucp_requests
[1717817262.991768] [eu-a2p-087:126478:0]          mpool.c:38   UCX  WARN  object 0x2e822c0 was not returned to mpool ucp_requests
[1717817262.991773] [eu-a2p-087:126478:0]          mpool.c:38   UCX  WARN  object 0x2e82480 was not returned to mpool ucp_requests
[1717817262.991777] [eu-a2p-087:126478:0]          mpool.c:38   UCX  WARN  object 0x2e82640 was not returned to mpool ucp_requests
[1717817262.991782] [eu-a2p-087:126478:0]          mpool.c:38   UCX  WARN  object 0x2e82800 was not returned to mpool ucp_requests
[1717817262.991786] [eu-a2p-087:126478:0]          mpool.c:38   UCX  WARN  object 0x2e829c0 was not returned to mpool ucp_requests
[1717817262.991791] [eu-a2p-087:126478:0]          mpool.c:38   UCX  WARN  object 0x2e82b80 was not returned to mpool ucp_requests
[1717817262.991796] [eu-a2p-087:126478:0]          mpool.c:38   UCX  WARN  object 0x2e82d40 was not returned to mpool ucp_requests
[1717817263.023805] [eu-a2p-087:126479:0]          mpool.c:38   UCX  WARN  object 0x45af0c0 was not returned to mpool ucp_requests
[1717817263.023840] [eu-a2p-087:126479:0]          mpool.c:38   UCX  WARN  object 0x45af280 was not returned to mpool ucp_requests
[1717817263.023847] [eu-a2p-087:126479:0]          mpool.c:38   UCX  WARN  object 0x45af440 was not returned to mpool ucp_requests
[1717817263.023853] [eu-a2p-087:126479:0]          mpool.c:38   UCX  WARN  object 0x45af600 was not returned to mpool ucp_requests
[1717817263.023858] [eu-a2p-087:126479:0]          mpool.c:38   UCX  WARN  object 0x45af7c0 was not returned to mpool ucp_requests
[1717817263.023863] [eu-a2p-087:126479:0]          mpool.c:38   UCX  WARN  object 0x45af980 was not returned to mpool ucp_requests
[1717817263.023868] [eu-a2p-087:126479:0]          mpool.c:38   UCX  WARN  object 0x45afb40 was not returned to mpool ucp_requests
[1717817263.023874] [eu-a2p-087:126479:0]          mpool.c:38   UCX  WARN  object 0x45afd00 was not returned to mpool ucp_requests
[1717817263.023879] [eu-a2p-087:126479:0]          mpool.c:38   UCX  WARN  object 0x45afec0 was not returned to mpool ucp_requests
[1717817263.023884] [eu-a2p-087:126479:0]          mpool.c:38   UCX  WARN  object 0x45b0080 was not returned to mpool ucp_requests
[1717817263.023889] [eu-a2p-087:126479:0]          mpool.c:38   UCX  WARN  object 0x45b0240 was not returned to mpool ucp_requests
[1717817263.023895] [eu-a2p-087:126479:0]          mpool.c:38   UCX  WARN  object 0x45b0400 was not returned to mpool ucp_requests
[1717817263.023900] [eu-a2p-087:126479:0]          mpool.c:38   UCX  WARN  object 0x45b05c0 was not returned to mpool ucp_requests
[1717817263.023905] [eu-a2p-087:126479:0]          mpool.c:38   UCX  WARN  object 0x45b0780 was not returned to mpool ucp_requests
[1717817263.023910] [eu-a2p-087:126479:0]          mpool.c:38   UCX  WARN  object 0x45b0940 was not returned to mpool ucp_requests
[1717817263.023915] [eu-a2p-087:126479:0]          mpool.c:38   UCX  WARN  object 0x45b0b00 was not returned to mpool ucp_requests
[1717817263.023920] [eu-a2p-087:126479:0]          mpool.c:38   UCX  WARN  object 0x45b0cc0 was not returned to mpool ucp_requests
[1717817263.023925] [eu-a2p-087:126479:0]          mpool.c:38   UCX  WARN  object 0x45b0e80 was not returned to mpool ucp_requests
[1717817263.023930] [eu-a2p-087:126479:0]          mpool.c:38   UCX  WARN  object 0x45b1040 was not returned to mpool ucp_requests
[1717817263.023935] [eu-a2p-087:126479:0]          mpool.c:38   UCX  WARN  object 0x45b1200 was not returned to mpool ucp_requests
[1717817263.023940] [eu-a2p-087:126479:0]          mpool.c:38   UCX  WARN  object 0x45b13c0 was not returned to mpool ucp_requests
[1717817263.023945] [eu-a2p-087:126479:0]          mpool.c:38   UCX  WARN  object 0x45b1580 was not returned to mpool ucp_requests
[1717817263.023937] [eu-a2p-087:126480:0]          mpool.c:38   UCX  WARN  object 0x2d98880 was not returned to mpool ucp_requests
[1717817263.023967] [eu-a2p-087:126480:0]          mpool.c:38   UCX  WARN  object 0x2d98a40 was not returned to mpool ucp_requests
[1717817263.023973] [eu-a2p-087:126480:0]          mpool.c:38   UCX  WARN  object 0x2d98c00 was not returned to mpool ucp_requests
[1717817263.023978] [eu-a2p-087:126480:0]          mpool.c:38   UCX  WARN  object 0x2d98dc0 was not returned to mpool ucp_requests
[1717817263.023983] [eu-a2p-087:126480:0]          mpool.c:38   UCX  WARN  object 0x2d98f80 was not returned to mpool ucp_requests
[1717817263.023987] [eu-a2p-087:126480:0]          mpool.c:38   UCX  WARN  object 0x2d99140 was not returned to mpool ucp_requests
[1717817263.023991] [eu-a2p-087:126480:0]          mpool.c:38   UCX  WARN  object 0x2d99300 was not returned to mpool ucp_requests
[1717817263.023996] [eu-a2p-087:126480:0]          mpool.c:38   UCX  WARN  object 0x2d994c0 was not returned to mpool ucp_requests
[1717817263.024000] [eu-a2p-087:126480:0]          mpool.c:38   UCX  WARN  object 0x2d99680 was not returned to mpool ucp_requests
[1717817263.024005] [eu-a2p-087:126480:0]          mpool.c:38   UCX  WARN  object 0x2d99840 was not returned to mpool ucp_requests
[1717817263.024009] [eu-a2p-087:126480:0]          mpool.c:38   UCX  WARN  object 0x2d99a00 was not returned to mpool ucp_requests
[1717817263.024013] [eu-a2p-087:126480:0]          mpool.c:38   UCX  WARN  object 0x2d99bc0 was not returned to mpool ucp_requests
[1717817263.024018] [eu-a2p-087:126480:0]          mpool.c:38   UCX  WARN  object 0x2d99d80 was not returned to mpool ucp_requests
[1717817263.024022] [eu-a2p-087:126480:0]          mpool.c:38   UCX  WARN  object 0x2d99f40 was not returned to mpool ucp_requests
[1717817263.024027] [eu-a2p-087:126480:0]          mpool.c:38   UCX  WARN  object 0x2d9a100 was not returned to mpool ucp_requests
[1717817263.024031] [eu-a2p-087:126480:0]          mpool.c:38   UCX  WARN  object 0x2d9a2c0 was not returned to mpool ucp_requests
[1717817263.024036] [eu-a2p-087:126480:0]          mpool.c:38   UCX  WARN  object 0x2d9a480 was not returned to mpool ucp_requests
[1717817263.024041] [eu-a2p-087:126480:0]          mpool.c:38   UCX  WARN  object 0x2d9a640 was not returned to mpool ucp_requests
[1717817263.024045] [eu-a2p-087:126480:0]          mpool.c:38   UCX  WARN  object 0x2d9a800 was not returned to mpool ucp_requests
[1717817263.024049] [eu-a2p-087:126480:0]          mpool.c:38   UCX  WARN  object 0x2d9a9c0 was not returned to mpool ucp_requests
[1717817263.024054] [eu-a2p-087:126480:0]          mpool.c:38   UCX  WARN  object 0x2d9ab80 was not returned to mpool ucp_requests
[1717817263.024058] [eu-a2p-087:126480:0]          mpool.c:38   UCX  WARN  object 0x2d9ad40 was not returned to mpool ucp_requests


           ************************************************************
           *        Program running with 4 parallel MPI-processes     *
           *              working on a common directory               *
           ************************************************************

Diagonalization of the overlap matrix:
Smallest eigenvalue                        ... 4.285e-04
Time for diagonalization                   ...    0.028 sec
Threshold for overlap eigenvalues          ... 1.000e-08
Number of eigenvalues below threshold      ... 0
Time for construction of square roots      ...    0.013 sec
Total time needed                          ...    0.042 sec

-------------------
DFT GRID GENERATION
-------------------

General Integration Accuracy     IntAcc      ... 4.959
Radial Grid Type                 RadialGrid  ... OptM3 with GC (2021)
Angular Grid (max. ang.)         AngularGrid ... 6 (Lebedev-590)
Angular grid pruning method      GridPruning ... 4 (adaptive)
Weight generation scheme         WeightScheme... Becke
Basis function cutoff            BFCut       ... 1.0000e-11
Integration weight cutoff        WCut        ... 1.0000e-14
Angular grids for H and He will be reduced by one unit
Partially contracted basis set               ... off
Rotationally invariant grid construction     ... off

Total number of grid points                  ...   519106
Total number of batches                      ...     8135
Average number of points per batch           ...       63
Average number of grid points per atom       ...    11045
Time for grid setup =    7.125 sec

--------------------
COSX GRID GENERATION
--------------------

GRIDX 1
-------
General Integration Accuracy     IntAcc      ... 4.020
Radial Grid Type                 RadialGrid  ... OptM3 with GC (2021)
Angular Grid (max. ang.)         AngularGrid ... 2 (Lebedev-110)
Angular grid pruning method      GridPruning ... 4 (adaptive)
Weight generation scheme         WeightScheme... Becke
Basis function cutoff            BFCut       ... 1.0000e-11
Integration weight cutoff        WCut        ... 1.0000e-14
Angular grids for H and He will be reduced by one unit
Partially contracted basis set               ... on
Rotationally invariant grid construction     ... off

Total number of grid points                  ...    55874
Total number of batches                      ...      897
Average number of points per batch           ...       62
Average number of grid points per atom       ...     1189
UseSFitting                                  ... on

GRIDX 2
-------
General Integration Accuracy     IntAcc      ... 4.338
Radial Grid Type                 RadialGrid  ... OptM3 with GC (2021)
Angular Grid (max. ang.)         AngularGrid ... 3 (Lebedev-194)
Angular grid pruning method      GridPruning ... 4 (adaptive)
Weight generation scheme         WeightScheme... Becke
Basis function cutoff            BFCut       ... 1.0000e-11
Integration weight cutoff        WCut        ... 1.0000e-14
Angular grids for H and He will be reduced by one unit
Partially contracted basis set               ... on
Rotationally invariant grid construction     ... off

Total number of grid points                  ...   121615
Total number of batches                      ...     1926
Average number of points per batch           ...       63
Average number of grid points per atom       ...     2588
UseSFitting                                  ... on

GRIDX 3
-------
General Integration Accuracy     IntAcc      ... 4.871
Radial Grid Type                 RadialGrid  ... OptM3 with GC (2021)
Angular Grid (max. ang.)         AngularGrid ... 4 (Lebedev-302)
Angular grid pruning method      GridPruning ... 4 (adaptive)
Weight generation scheme         WeightScheme... Becke
Basis function cutoff            BFCut       ... 1.0000e-11
Integration weight cutoff        WCut        ... 1.0000e-14
Angular grids for H and He will be reduced by one unit
Partially contracted basis set               ... on
Rotationally invariant grid construction     ... off

Total number of grid points                  ...   233373
Total number of batches                      ...     3672
Average number of points per batch           ...       63
Average number of grid points per atom       ...     4965
UseSFitting                                  ... on

Time for X-Grid setup             =    3.883 sec


--------------------
CPCM SOLVATION MODEL
--------------------
CPCM parameters:
  Epsilon                                         ...      80.4000
  Refrac                                          ...       1.3300
  Rsolv                                           ...       1.3000
  Surface type                                    ... GAUSSIAN VDW
  Epsilon function type                           ...         CPCM
Radii:
 Radius for C  used is    3.8550 Bohr (=   2.0400 Ang.)
 Radius for O  used is    3.4469 Bohr (=   1.8240 Ang.)
 Radius for H  used is    2.4944 Bohr (=   1.3200 Ang.)
Calculating surface                               ...        done! (  0.0s)
GEPOL surface points                              ...         2485
GEPOL Volume                                      ...    2603.7160
GEPOL Surface-area                                ...    1342.3443
Calculating surface distance matrix               ...        done! (  0.0s)
Performing Cholesky decomposition & store         ...        done! (  0.3s)
Overall time for CPCM initialization              ...                 0.3s
--------------
SCF ITERATIONS
--------------
ITER       Energy         Delta-E        Max-DP      RMS-DP      [F,P]     Damp
               ***  Starting incremental Fock matrix formation  ***
                      *** Initiating the SOSCF procedure ***
                      *** Re-Reading the Fockian *** 
                      *** Removing any level shift *** 
ITER      Energy       Delta-E        Grad      Rot      Max-DP    RMS-DP
  0   -889.70721008 -889.7072100827  0.000083  0.000083  0.000289  0.000007
               *** Restarting incremental Fock matrix formation ***
  1   -889.70721112  -0.0000010347  0.000023  0.000042  0.000104  0.000003
  2   -889.70721122  -0.0000001009  0.000005  0.000037  0.000030  0.000001
  3   -889.70721121   0.0000000064  0.000009  0.000023  0.000023  0.000000
                  ***Gradient check signals convergence***
              ***Rediagonalizing the Fockian in SOSCF/NRSCF***

               *****************************************************
               *                     SUCCESS                       *
               *           SCF CONVERGED AFTER   4 CYCLES          *
               *****************************************************

Old exchange energy                            =    -24.958383730 Eh
New exchange energy                            =    -24.958376268 Eh
Exchange energy change after final integration =      0.000007462 Eh
Total energy after final integration           =   -889.707203764 Eh
Final COS-X integration done in                =    24.606 sec
Total Energy       :         -889.70720376 Eh          -24210.16384 eV
  Last Energy change         ...   -1.4301e-08  Tolerance :   1.0000e-08
  Last MAX-Density change    ...    3.1086e-15  Tolerance :   1.0000e-07
             **** THE GBW FILE WAS UPDATED (mPQ2_2e_0H_B3LYP_631Gd_opt.gbw) ****
             **** DENSITY mPQ2_2e_0H_B3LYP_631Gd_opt.scfp WAS UPDATED ****
             **** ENERGY FILE WAS UPDATED (mPQ2_2e_0H_B3LYP_631Gd_opt.en.tmp) ****
             **** THE GBW FILE WAS UPDATED (mPQ2_2e_0H_B3LYP_631Gd_opt.gbw) ****
             **** DENSITY mPQ2_2e_0H_B3LYP_631Gd_opt.scfp WAS UPDATED ****
Total SCF time: 0 days 0 hours 1 min 40 sec 

Maximum memory used throughout the entire SCF-calculation: 178.3 MB

-------------------------   --------------------
FINAL SINGLE POINT ENERGY      -889.707203764156
-------------------------   --------------------


           ************************************************************
           *        Program running with 4 parallel MPI-processes     *
           *              working on a common directory               *
           ************************************************************
------------------------------------------------------------------------------
                         ORCA SCF GRADIENT CALCULATION
------------------------------------------------------------------------------

 ... reading COSX grid (gridx3)
Gradient of the Kohn-Sham DFT energy:
Kohn-Sham wavefunction type      ... RKS
Hartree-Fock exchange scaling    ...    0.200
Number of operators              ...    1
Number of atoms                  ...   47
Basis set dimensions             ...  346
Integral neglect threshold       ... 2.5e-11
Integral primitive cutoff        ... 2.5e-12
SHARK Integral package           ... ON

Nuc. rep. gradient       (SHARK) ... done (  0.0 sec)
HCore & Overlap gradient (SHARK) ... done (  0.5 sec)
RI-J gradient            (SHARK) ... done (  1.9 sec)
COSX-gradient                    ... done ( 31.4 sec)
Exchange-correlation gradient    ... done

------------------
CARTESIAN GRADIENT
------------------

   1   C   :   -0.000013384   -0.000014342    0.000005711
   2   C   :    0.000004946    0.000009036    0.000017570
   3   C   :    0.000017481    0.000003192    0.000003732
   4   C   :   -0.000011620    0.000023679    0.000014321
   5   C   :   -0.000026573   -0.000010224    0.000013686
   6   C   :    0.000000330    0.000008648   -0.000012025
   7   C   :    0.000039320    0.000026486    0.000024778
   8   C   :   -0.000008482   -0.000004293   -0.000002408
   9   C   :   -0.000004611   -0.000002357   -0.000001800
  10   C   :    0.000000424    0.000002690    0.000001665
  11   C   :    0.000013408   -0.000009050    0.000000253
  12   C   :   -0.000009117   -0.000016104    0.000011854
  13   C   :    0.000014770    0.000004981   -0.000028509
  14   O   :   -0.000005135    0.000002518    0.000024051
  15   O   :    0.000009742   -0.000004465   -0.000001321
  16   H   :   -0.000003816    0.000006377    0.000002050
  17   H   :    0.000003629    0.000005322    0.000007605
  18   H   :    0.000004553    0.000005618   -0.000001659
  19   H   :    0.000001607   -0.000002613   -0.000003740
  20   H   :    0.000005050   -0.000006367    0.000003242
  21   H   :    0.000003039   -0.000009260   -0.000006672
  22   H   :   -0.000004122   -0.000001074   -0.000007460
  23   H   :   -0.000008409   -0.000013833   -0.000004891
  24   H   :    0.000004340    0.000004921    0.000002606
  25   H   :    0.000001655    0.000001106   -0.000001113
  26   H   :    0.000006125   -0.000004375   -0.000004796
  27   H   :   -0.000001796   -0.000002228   -0.000006343
  28   H   :    0.000001700    0.000003651    0.000000482
  29   C   :    0.000014102   -0.000007699   -0.000015788
  30   H   :   -0.000006887   -0.000005999    0.000007143
  31   H   :    0.000002865    0.000016907    0.000012392
  32   H   :   -0.000000839   -0.000002432    0.000007045
  33   H   :   -0.000001431    0.000005345   -0.000006383
  34   C   :   -0.000003381   -0.000026912   -0.000004317
  35   H   :    0.000006888    0.000001613   -0.000006245
  36   H   :    0.000004005    0.000012662   -0.000005534
  37   C   :    0.000008034   -0.000000421    0.000005574
  38   H   :   -0.000003297   -0.000001080   -0.000003588
  39   C   :    0.000004173    0.000003386   -0.000021745
  40   C   :    0.000000357   -0.000003663   -0.000002696
  41   H   :    0.000001471   -0.000003321   -0.000004615
  42   H   :    0.000002843    0.000000567   -0.000008151
  43   H   :    0.000003541   -0.000004082   -0.000008933
  44   C   :    0.000001226    0.000004491   -0.000001850
  45   H   :   -0.000003197   -0.000001105   -0.000004802
  46   H   :   -0.000001924   -0.000001793   -0.000007100
  47   H   :   -0.000000877   -0.000002585   -0.000007635

Difference to translation invariance:
           :    0.0000627268   -0.0000084805   -0.0000263542

Difference to rotation invariance:
           :   -0.0001566881   -0.0015083613    0.0005183306

Norm of the cartesian gradient     ...    0.0001145888
RMS gradient                       ...    0.0000096501
MAX gradient                       ...    0.0000393200

-------
TIMINGS
-------

Total SCF gradient time            ...       47.977 sec

One electron gradient       ....       0.480 sec  (  1.0%)
RI-J Coulomb gradient       ....       1.920 sec  (  4.0%)
COSX gradient               ....      31.368 sec  ( 65.4%)
XC gradient                 ....      11.539 sec  ( 24.1%)
CPCM gradient               ....       0.993 sec  (  2.1%)
   A-Matrix (El+Nuc)        ....       0.253 sec  (  0.5%)
   Potential                ....       0.741 sec  (  1.5%)

Maximum memory used throughout the entire SCFGRAD-calculation: 114.5 MB
------------------------------------------------------------------------------
                         ORCA GEOMETRY RELAXATION STEP
------------------------------------------------------------------------------

Reading the OPT-File                    .... done
Getting information on internals        .... done
Copying old internal coords+grads       .... done
Making the new internal coordinates     .... (new redundants).... done
Validating the new internal coordinates .... (new redundants).... done
Calculating the B-matrix                .... done
Calculating the G,G- and P matrices     .... done
Transforming gradient to internals      .... done
Projecting the internal gradient        .... done
Number of atoms                         ....  47
Number of internal coordinates          .... 232
Current Energy                          ....  -889.707203764 Eh
Current gradient norm                   ....     0.000114589 Eh/bohr
Maximum allowed component of the step   ....  0.300
Current trust radius                    ....  0.300
Updating the Hessian (BFGS)             .... done
Forming the augmented Hessian           .... done
Diagonalizing the augmented Hessian     .... done
Last element of RFO vector              ....  0.999996089
Lowest eigenvalues of augmented Hessian:
 -0.000000098  0.001306824  0.001447925  0.002856165  0.003808223
Length of the computed step             ....  0.002796930
The final length of the internal step   ....  0.002796930
Converting the step to cartesian space:
 Initial RMS(Int)=    0.0001836275
Transforming coordinates:
 Iter   0:  RMS(Cart)=    0.0008275946 RMS(Int)=    0.0001836261
 Iter   1:  RMS(Cart)=    0.0000002480 RMS(Int)=    0.0000001280
 Iter   2:  RMS(Cart)=    0.0000000001 RMS(Int)=    0.0000000001
done
Storing new coordinates                 .... done

                                .--------------------.
          ----------------------|Geometry convergence|-------------------------
          Item                value                   Tolerance       Converged
          ---------------------------------------------------------------------
          Energy change      -0.0000003047            0.0000002000      NO
          RMS gradient        0.0000060161            0.0000080000      YES
          MAX gradient        0.0000258211            0.0000300000      YES
          RMS step            0.0001836275            0.0001000000      NO
          MAX step            0.0006094241            0.0002000000      NO
          ........................................................
          Max(Bonds)      0.0000      Max(Angles)    0.01
          Max(Dihed)        0.03      Max(Improp)    0.00
          ---------------------------------------------------------------------

The optimization has not yet converged - more geometry cycles are needed


    ---------------------------------------------------------------------------
                         Redundant Internal Coordinates
                            (Angstroem and degrees)

        Definition                    Value    dE/dq     Step     New-Value
    ----------------------------------------------------------------------------
     1. B(C   1,C   0)                1.5147 -0.000009  0.0000    1.5148   
     2. B(C   2,C   1)                1.4093 -0.000004 -0.0000    1.4093   
     3. B(C   3,C   2)                1.5152  0.000003 -0.0000    1.5152   
     4. B(C   4,C   2)                1.4370  0.000011 -0.0000    1.4370   
     5. B(C   5,C   4)                1.4362 -0.000007  0.0000    1.4362   
     6. B(C   6,C   5)                1.5259 -0.000018  0.0000    1.5259   
     7. B(C   7,C   6)                1.5167 -0.000001 -0.0000    1.5167   
     8. B(C   8,C   7)                1.3463 -0.000005 -0.0000    1.3462   
     9. B(C   9,C   8)                1.5154 -0.000002  0.0000    1.5154   
    10. B(C  10,C   8)                1.5208 -0.000005  0.0000    1.5208   
    11. B(C  11,C   5)                1.4133  0.000003 -0.0000    1.4133   
    12. B(C  12,C  11)                1.4390  0.000009 -0.0000    1.4390   
    13. B(C  12,C   1)                1.4383  0.000004  0.0000    1.4383   
    14. B(O  13,C  12)                1.3138  0.000001 -0.0000    1.3138   
    15. B(O  14,C   4)                1.3175 -0.000008  0.0000    1.3176   
    16. B(H  15,C   0)                1.1024  0.000001  0.0000    1.1024   
    17. B(H  16,C   0)                1.1026  0.000003 -0.0000    1.1026   
    18. B(H  17,C   0)                1.0945 -0.000000 -0.0000    1.0945   
    19. B(H  18,C   3)                1.1027  0.000002 -0.0000    1.1027   
    20. B(H  19,C   3)                1.1022 -0.000000  0.0000    1.1022   
    21. B(H  20,C   3)                1.0943 -0.000002 -0.0000    1.0943   
    22. B(H  21,C   6)                1.1027  0.000003 -0.0000    1.1027   
    23. B(H  22,C   6)                1.0931  0.000000 -0.0000    1.0931   
    24. B(H  23,C   7)                1.0927 -0.000000 -0.0000    1.0927   
    25. B(H  24,C   9)                1.0961 -0.000000  0.0000    1.0961   
    26. B(H  25,C   9)                1.1006  0.000001 -0.0000    1.1006   
    27. B(H  26,C   9)                1.0981 -0.000001  0.0000    1.0981   
    28. B(H  27,C  10)                1.0965 -0.000003  0.0000    1.0965   
    29. B(C  28,C  11)                1.5175  0.000003 -0.0000    1.5174   
    30. B(H  29,C  28)                1.1024 -0.000001  0.0000    1.1024   
    31. B(H  30,C  28)                1.0943 -0.000001 -0.0000    1.0943   
    32. B(H  31,C  28)                1.1011  0.000005 -0.0000    1.1011   
    33. B(H  32,C  10)                1.0994  0.000002 -0.0000    1.0994   
    34. B(C  33,C  10)                1.5595 -0.000006  0.0000    1.5595   
    35. B(H  34,C  33)                1.0968  0.000001 -0.0000    1.0968   
    36. B(H  35,C  33)                1.0989  0.000008 -0.0000    1.0989   
    37. B(C  36,C  33)                1.5071 -0.000001  0.0000    1.5071   
    38. B(H  37,C  36)                1.0917 -0.000002  0.0000    1.0917   
    39. B(C  38,C  36)                1.3453 -0.000003 -0.0000    1.3453   
    40. B(C  39,C  38)                1.5112 -0.000004  0.0000    1.5112   
    41. B(H  40,C  39)                1.0997 -0.000001  0.0000    1.0997   
    42. B(H  41,C  39)                1.0930  0.000001 -0.0000    1.0930   
    43. B(H  42,C  39)                1.0996 -0.000000  0.0000    1.0996   
    44. B(C  43,C  38)                1.5125  0.000005 -0.0000    1.5125   
    45. B(H  44,C  43)                1.0954 -0.000000  0.0000    1.0954   
    46. B(H  45,C  43)                1.1000 -0.000000  0.0000    1.1000   
    47. B(H  46,C  43)                1.0999  0.000001 -0.0000    1.0999   
    48. A(H  16,C   0,H  17)          108.28 -0.000007    0.01    108.28   
    49. A(C   1,C   0,H  17)          108.19  0.000003   -0.00    108.18   
    50. A(H  15,C   0,H  17)          108.38  0.000004   -0.00    108.37   
    51. A(C   1,C   0,H  16)          113.12  0.000005   -0.00    113.12   
    52. A(C   1,C   0,H  15)          113.04 -0.000002    0.00    113.04   
    53. A(H  15,C   0,H  16)          105.65 -0.000004    0.00    105.65   
    54. A(C   0,C   1,C   2)          120.29 -0.000001    0.00    120.29   
    55. A(C   0,C   1,C  12)          117.22  0.000003   -0.00    117.22   
    56. A(C   2,C   1,C  12)          122.49 -0.000002    0.00    122.49   
    57. A(C   1,C   2,C   4)          122.32 -0.000001    0.00    122.32   
    58. A(C   1,C   2,C   3)          120.14  0.000005   -0.00    120.14   
    59. A(C   3,C   2,C   4)          117.54 -0.000004    0.00    117.54   
    60. A(H  18,C   3,H  19)          105.66  0.000007   -0.00    105.65   
    61. A(C   2,C   3,H  18)          112.99 -0.000005    0.00    112.99   
    62. A(C   2,C   3,H  20)          108.54 -0.000012    0.01    108.55   
    63. A(C   2,C   3,H  19)          112.97 -0.000007    0.00    112.97   
    64. A(H  19,C   3,H  20)          108.36  0.000014   -0.01    108.34   
    65. A(H  18,C   3,H  20)          108.13  0.000005    0.00    108.13   
    66. A(C   2,C   4,O  14)          122.14  0.000001    0.00    122.14   
    67. A(C   5,C   4,O  14)          122.54 -0.000002   -0.00    122.54   
    68. A(C   2,C   4,C   5)          115.32  0.000001   -0.00    115.32   
    69. A(C   6,C   5,C  11)          120.54 -0.000000    0.00    120.54   
    70. A(C   4,C   5,C  11)          122.45  0.000006   -0.00    122.45   
    71. A(C   4,C   5,C   6)          117.01 -0.000005   -0.00    117.01   
    72. A(C   5,C   6,C   7)          113.42  0.000010   -0.01    113.42   
    73. A(H  21,C   6,H  22)          107.57 -0.000005    0.01    107.58   
    74. A(C   7,C   6,H  22)          110.07 -0.000020    0.01    110.07   
    75. A(C   5,C   6,H  22)          107.86  0.000013   -0.01    107.85   
    76. A(C   5,C   6,H  21)          109.97  0.000001    0.00    109.97   
    77. A(C   7,C   6,H  21)          107.80  0.000000    0.00    107.80   
    78. A(C   8,C   7,H  23)          116.63  0.000016   -0.00    116.63   
    79. A(C   6,C   7,H  23)          114.08  0.000010   -0.00    114.08   
    80. A(C   6,C   7,C   8)          129.29 -0.000026    0.00    129.29   
    81. A(C   9,C   8,C  10)          115.67  0.000013   -0.00    115.67   
    82. A(C   7,C   8,C  10)          123.99 -0.000025    0.00    123.99   
    83. A(C   7,C   8,C   9)          120.32  0.000011   -0.00    120.32   
    84. A(H  25,C   9,H  26)          106.09  0.000001   -0.00    106.09   
    85. A(H  24,C   9,H  26)          108.15  0.000002   -0.00    108.15   
    86. A(C   8,C   9,H  26)          111.84  0.000002    0.00    111.84   
    87. A(H  24,C   9,H  25)          107.92  0.000000    0.00    107.92   
    88. A(C   8,C   9,H  25)          110.87 -0.000004    0.00    110.88   
    89. A(C   8,C   9,H  24)          111.72 -0.000001   -0.00    111.72   
    90. A(H  32,C  10,C  33)          108.41 -0.000000    0.00    108.42   
    91. A(C   8,C  10,C  33)          115.54 -0.000003   -0.00    115.54   
    92. A(H  27,C  10,H  32)          106.51  0.000000   -0.00    106.51   
    93. A(C   8,C  10,H  32)          109.01  0.000006   -0.00    109.00   
    94. A(H  27,C  10,C  33)          107.02 -0.000008    0.00    107.03   
    95. A(C   8,C  10,H  27)          109.96  0.000005   -0.00    109.96   
    96. A(C  12,C  11,C  28)          116.65 -0.000006    0.00    116.65   
    97. A(C   5,C  11,C  28)          121.17  0.000015   -0.00    121.17   
    98. A(C   5,C  11,C  12)          122.18 -0.000009    0.00    122.18   
    99. A(C   1,C  12,O  13)          122.16 -0.000009    0.00    122.16   
   100. A(C  11,C  12,O  13)          122.60  0.000004   -0.00    122.60   
   101. A(C   1,C  12,C  11)          115.24  0.000006   -0.00    115.24   
   102. A(H  30,C  28,H  31)          108.09  0.000007   -0.00    108.09   
   103. A(H  29,C  28,H  31)          105.81 -0.000006    0.00    105.81   
   104. A(C  11,C  28,H  31)          113.70  0.000000    0.00    113.70   
   105. A(H  29,C  28,H  30)          108.07  0.000011   -0.01    108.07   
   106. A(C  11,C  28,H  30)          107.82 -0.000025    0.01    107.83   
   107. A(C  11,C  28,H  29)          113.12  0.000014   -0.01    113.11   
   108. A(H  34,C  33,H  35)          106.98 -0.000004    0.01    106.99   
   109. A(C  10,C  33,H  35)          107.10  0.000004   -0.00    107.10   
   110. A(C  10,C  33,H  34)          107.47 -0.000004   -0.00    107.46   
   111. A(H  35,C  33,C  36)          109.03 -0.000007    0.00    109.03   
   112. A(H  34,C  33,C  36)          110.59 -0.000000   -0.00    110.59   
   113. A(C  10,C  33,C  36)          115.31  0.000010   -0.00    115.31   
   114. A(H  37,C  36,C  38)          116.76 -0.000000    0.00    116.76   
   115. A(C  33,C  36,C  38)          128.43 -0.000005    0.00    128.43   
   116. A(C  33,C  36,H  37)          114.81  0.000005   -0.00    114.81   
   117. A(C  39,C  38,C  43)          114.28 -0.000004    0.00    114.28   
   118. A(C  36,C  38,C  43)          120.86 -0.000004    0.00    120.86   
   119. A(C  36,C  38,C  39)          124.86  0.000008   -0.00    124.86   
   120. A(H  41,C  39,H  42)          107.84 -0.000001   -0.00    107.84   
   121. A(H  40,C  39,H  42)          106.23  0.000002   -0.00    106.23   
   122. A(C  38,C  39,H  42)          110.46 -0.000000   -0.00    110.46   
   123. A(H  40,C  39,H  41)          108.05  0.000000    0.00    108.05   
   124. A(C  38,C  39,H  41)          113.32  0.000003   -0.00    113.32   
   125. A(C  38,C  39,H  40)          110.65 -0.000004    0.00    110.65   
   126. A(H  45,C  43,H  46)          106.24  0.000000    0.00    106.24   
   127. A(H  44,C  43,H  46)          108.15 -0.000001    0.00    108.16   
   128. A(C  38,C  43,H  46)          111.08 -0.000002    0.00    111.08   
   129. A(H  44,C  43,H  45)          108.15 -0.000001   -0.00    108.14   
   130. A(C  38,C  43,H  45)          111.06  0.000001   -0.00    111.06   
   131. A(C  38,C  43,H  44)          111.92  0.000002   -0.00    111.92   
   132. D(C   2,C   1,C   0,H  16)    -60.43  0.000001    0.00    -60.43   
   133. D(C   2,C   1,C   0,H  15)     59.59 -0.000002    0.01     59.59   
   134. D(C  12,C   1,C   0,H  17)     -0.66  0.000005   -0.00     -0.66   
   135. D(C   2,C   1,C   0,H  17)    179.61  0.000005   -0.00    179.61   
   136. D(C  12,C   1,C   0,H  15)   -120.69 -0.000001    0.00   -120.68   
   137. D(C  12,C   1,C   0,H  16)    119.29  0.000002    0.00    119.29   
   138. D(C   3,C   2,C   1,C   0)      0.58  0.000002   -0.00      0.58   
   139. D(C   4,C   2,C   1,C   0)   -179.86  0.000002   -0.00   -179.87   
   140. D(C   3,C   2,C   1,C  12)   -179.13  0.000001    0.00   -179.13   
   141. D(C   4,C   2,C   1,C  12)      0.42  0.000001   -0.00      0.42   
   142. D(H  19,C   3,C   2,C   4)    122.07  0.000002   -0.02    122.05   
   143. D(H  20,C   3,C   2,C   1)   -178.55 -0.000002   -0.01   -178.57   
   144. D(H  19,C   3,C   2,C   1)    -58.36  0.000003   -0.02    -58.38   
   145. D(H  18,C   3,C   2,C   4)   -118.05  0.000003   -0.02   -118.07   
   146. D(H  18,C   3,C   2,C   1)     61.53  0.000003   -0.02     61.50   
   147. D(H  20,C   3,C   2,C   4)      1.87 -0.000003   -0.01      1.86   
   148. D(O  14,C   4,C   2,C   1)   -178.40  0.000003    0.00   -178.40   
   149. D(O  14,C   4,C   2,C   3)      1.16  0.000004    0.00      1.16   
   150. D(C   5,C   4,C   2,C   1)      0.63 -0.000002    0.00      0.64   
   151. D(C   5,C   4,C   2,C   3)   -179.80 -0.000002    0.00   -179.80   
   152. D(C  11,C   5,C   4,O  14)    177.80 -0.000001   -0.01    177.80   
   153. D(C  11,C   5,C   4,C   2)     -1.23  0.000005   -0.01     -1.23   
   154. D(C   6,C   5,C   4,C   2)    179.26  0.000004   -0.01    179.26   
   155. D(C   6,C   5,C   4,O  14)     -1.71 -0.000002   -0.00     -1.71   
   156. D(H  22,C   6,C   5,C  11)   -154.56  0.000000   -0.01   -154.57   
   157. D(H  22,C   6,C   5,C   4)     24.96  0.000001   -0.01     24.95   
   158. D(H  21,C   6,C   5,C  11)    -37.53  0.000001   -0.00    -37.53   
   159. D(H  21,C   6,C   5,C   4)    142.00  0.000003   -0.01    141.99   
   160. D(C   7,C   6,C   5,C  11)     83.26  0.000009   -0.00     83.26   
   161. D(C   7,C   6,C   5,C   4)    -97.22  0.000011   -0.00    -97.22   
   162. D(C   8,C   7,C   6,C   5)    129.05  0.000001   -0.03    129.02   
   163. D(H  23,C   7,C   6,H  22)   -171.96 -0.000006   -0.02   -171.98   
   164. D(H  23,C   7,C   6,C   5)    -51.02  0.000003   -0.03    -51.05   
   165. D(H  23,C   7,C   6,H  21)     70.98  0.000012   -0.03     70.95   
   166. D(C   8,C   7,C   6,H  22)      8.11 -0.000008   -0.02      8.09   
   167. D(C   8,C   7,C   6,H  21)   -108.95  0.000009   -0.03   -108.98   
   168. D(C  10,C   8,C   7,H  23)   -179.57 -0.000001    0.00   -179.57   
   169. D(C   9,C   8,C   7,H  23)     -1.44  0.000000    0.00     -1.44   
   170. D(C   9,C   8,C   7,C   6)    178.49  0.000003    0.01    178.49   
   171. D(C  10,C   8,C   7,C   6)      0.35  0.000002    0.00      0.36   
   172. D(H  26,C   9,C   8,C  10)    -56.71  0.000004   -0.03    -56.74   
   173. D(H  26,C   9,C   8,C   7)    125.00  0.000004   -0.03    124.97   
   174. D(H  25,C   9,C   8,C  10)     61.48  0.000005   -0.03     61.45   
   175. D(H  25,C   9,C   8,C   7)   -116.80  0.000004   -0.03   -116.83   
   176. D(H  24,C   9,C   8,C  10)   -178.10  0.000001   -0.03   -178.13   
   177. D(H  24,C   9,C   8,C   7)      3.62  0.000001   -0.03      3.59   
   178. D(C  33,C  10,C   8,C   9)     90.95  0.000009   -0.02     90.94   
   179. D(C  33,C  10,C   8,C   7)    -90.84  0.000010   -0.01    -90.85   
   180. D(H  32,C  10,C   8,C   9)    -31.38  0.000007   -0.02    -31.40   
   181. D(H  32,C  10,C   8,C   7)    146.83  0.000007   -0.01    146.82   
   182. D(H  27,C  10,C   8,C   9)   -147.79 -0.000000   -0.01   -147.81   
   183. D(H  27,C  10,C   8,C   7)     30.42  0.000001   -0.01     30.41   
   184. D(C  28,C  11,C   5,C   6)      1.31 -0.000004    0.01      1.32   
   185. D(C  28,C  11,C   5,C   4)   -178.19 -0.000006    0.01   -178.18   
   186. D(C  12,C  11,C   5,C   6)   -179.71 -0.000005    0.01   -179.71   
   187. D(C  12,C  11,C   5,C   4)      0.79 -0.000006    0.01      0.80   
   188. D(C   1,C  12,C  11,C  28)    179.31  0.000004   -0.01    179.30   
   189. D(C   1,C  12,C  11,C   5)      0.29  0.000005   -0.00      0.28   
   190. D(O  13,C  12,C   1,C   2)    178.99  0.000011   -0.01    178.98   
   191. D(O  13,C  12,C   1,C   0)     -0.73  0.000010   -0.01     -0.74   
   192. D(C  11,C  12,C   1,C   2)     -0.88 -0.000003    0.00     -0.88   
   193. D(O  13,C  12,C  11,C   5)   -179.58 -0.000009    0.01   -179.57   
   194. D(C  11,C  12,C   1,C   0)    179.40 -0.000003    0.00    179.40   
   195. D(O  13,C  12,C  11,C  28)     -0.56 -0.000009    0.00     -0.55   
   196. D(H  31,C  28,C  11,C  12)    119.52 -0.000006    0.03    119.56   
   197. D(H  31,C  28,C  11,C   5)    -61.44 -0.000007    0.03    -61.41   
   198. D(H  30,C  28,C  11,C  12)     -0.31  0.000002    0.03     -0.28   
   199. D(H  30,C  28,C  11,C   5)    178.73  0.000001    0.02    178.75   
   200. D(H  29,C  28,C  11,C  12)   -119.75 -0.000004    0.03   -119.72   
   201. D(H  29,C  28,C  11,C   5)     59.29 -0.000005    0.03     59.32   
   202. D(C  36,C  33,C  10,H  27)    175.82  0.000002   -0.01    175.81   
   203. D(C  36,C  33,C  10,C   8)    -61.36  0.000000   -0.01    -61.37   
   204. D(H  35,C  33,C  10,H  32)   -177.18  0.000006   -0.01   -177.19   
   205. D(H  35,C  33,C  10,H  27)    -62.65  0.000002   -0.01    -62.66   
   206. D(H  35,C  33,C  10,C   8)     60.17  0.000000   -0.01     60.16   
   207. D(H  34,C  33,C  10,H  32)    -62.52  0.000002   -0.01    -62.53   
   208. D(H  34,C  33,C  10,H  27)     52.00 -0.000002   -0.00     52.00   
   209. D(C  36,C  33,C  10,H  32)     61.29  0.000006   -0.01     61.28   
   210. D(H  34,C  33,C  10,C   8)    174.82 -0.000004   -0.00    174.82   
   211. D(C  38,C  36,C  33,H  35)    133.59 -0.000006    0.03    133.62   
   212. D(C  38,C  36,C  33,H  34)     16.23  0.000003    0.02     16.25   
   213. D(C  38,C  36,C  33,C  10)   -105.93 -0.000000    0.02   -105.91   
   214. D(H  37,C  36,C  33,H  35)    -46.01 -0.000006    0.03    -45.98   
   215. D(H  37,C  36,C  33,H  34)   -163.37  0.000003    0.02   -163.35   
   216. D(H  37,C  36,C  33,C  10)     74.47  0.000000    0.02     74.49   
   217. D(C  43,C  38,C  36,H  37)      0.21 -0.000001    0.00      0.21   
   218. D(C  43,C  38,C  36,C  33)   -179.39 -0.000000    0.00   -179.38   
   219. D(C  39,C  38,C  36,H  37)   -179.84 -0.000000    0.00   -179.84   
   220. D(C  39,C  38,C  36,C  33)      0.56 -0.000000    0.00      0.56   
   221. D(H  42,C  39,C  38,C  43)    -59.55 -0.000002    0.01    -59.53   
   222. D(H  42,C  39,C  38,C  36)    120.50 -0.000002    0.01    120.52   
   223. D(H  41,C  39,C  38,C  43)    179.34 -0.000003    0.01    179.35   
   224. D(H  41,C  39,C  38,C  36)     -0.62 -0.000003    0.02     -0.60   
   225. D(H  40,C  39,C  38,C  43)     57.81 -0.000002    0.01     57.82   
   226. D(H  40,C  39,C  38,C  36)   -122.15 -0.000003    0.01   -122.13   
   227. D(H  46,C  43,C  38,C  39)     58.87  0.000000   -0.00     58.86   
   228. D(H  46,C  43,C  38,C  36)   -121.18  0.000000   -0.00   -121.18   
   229. D(H  45,C  43,C  38,C  39)    -59.15  0.000001   -0.00    -59.15   
   230. D(H  45,C  43,C  38,C  36)    120.80  0.000001   -0.00    120.80   
   231. D(H  44,C  43,C  38,C  39)    179.87 -0.000001   -0.00    179.87   
   232. D(H  44,C  43,C  38,C  36)     -0.17 -0.000001   -0.00     -0.18   
    ----------------------------------------------------------------------------

         *************************************************************
         *                GEOMETRY OPTIMIZATION CYCLE  60            *
         *************************************************************
---------------------------------
CARTESIAN COORDINATES (ANGSTROEM)
---------------------------------
  C      4.783974    1.683462    1.432491
  C      3.689798    0.931826    0.702876
  C      2.550515    1.614741    0.231982
  C      2.419030    3.109647    0.441450
  C      1.485688    0.944993   -0.462647
  C      1.657204   -0.471032   -0.630747
  C      0.540577   -1.223929   -1.348193
  C     -0.440670   -1.890672   -0.403213
  C     -1.785048   -1.822690   -0.382906
  C     -2.575221   -2.608104    0.644309
  C     -2.610790   -1.017717   -1.374335
  C      2.804526   -1.155796   -0.170212
  C      3.875179   -0.482133    0.515691
  O      4.949050   -1.108872    0.940103
  O      0.436684    1.591990   -0.928447
  H      4.427100    2.184577    2.347321
  H      5.247203    2.475407    0.820910
  H      5.562173    0.966729    1.712911
  H      3.219139    3.685733   -0.052408
  H      2.455985    3.400011    1.504046
  H      1.459685    3.436106    0.028353
  H      0.969730   -2.006432   -1.995838
  H      0.016931   -0.512743   -1.992347
  H      0.029904   -2.511548    0.363008
  H     -1.917886   -3.136419    1.344482
  H     -3.219895   -3.354717    0.156131
  H     -3.245255   -1.961212    1.226088
  H     -2.094632   -0.971198   -2.340610
  C      2.974429   -2.646162   -0.399537
  H      2.967773   -2.923330   -1.466506
  H      3.939926   -2.942137    0.021967
  H      2.192035   -3.258927    0.074539
  H     -3.562550   -1.538123   -1.553336
  C     -2.923893    0.450697   -0.952685
  H     -3.437841    0.932158   -1.793595
  H     -1.960038    0.963846   -0.829152
  C     -3.726207    0.600062    0.314378
  H     -3.170050    0.408123    1.234023
  C     -5.020181    0.942396    0.449211
  C     -5.957757    1.243882   -0.696943
  H     -6.377247    2.255669   -0.599008
  H     -5.480646    1.168564   -1.677415
  H     -6.813779    0.553783   -0.685024
  C     -5.654340    1.055415    1.817713
  H     -4.942493    0.827055    2.618356
  H     -6.048559    2.068056    1.988363
  H     -6.510342    0.371599    1.914841

----------------------------
CARTESIAN COORDINATES (A.U.)
----------------------------
  NO LB      ZA    FRAG     MASS         X           Y           Z
   0 C     6.0000    0    12.011    9.040400    3.181281    2.707016
   1 C     6.0000    0    12.011    6.972708    1.760896    1.328242
   2 C     6.0000    0    12.011    4.819775    3.051419    0.438382
   3 C     6.0000    0    12.011    4.571304    5.876381    0.834220
   4 C     6.0000    0    12.011    2.807543    1.785777   -0.874277
   5 C     6.0000    0    12.011    3.131661   -0.890122   -1.191939
   6 C     6.0000    0    12.011    1.021542   -2.312891   -2.547715
   7 C     6.0000    0    12.011   -0.832745   -3.572853   -0.761963
   8 C     6.0000    0    12.011   -3.373251   -3.444386   -0.723587
   9 C     6.0000    0    12.011   -4.866462   -4.928602    1.217568
  10 C     6.0000    0    12.011   -4.933678   -1.923206   -2.597117
  11 C     6.0000    0    12.011    5.299786   -2.184139   -0.321655
  12 C     6.0000    0    12.011    7.323027   -0.911099    0.974514
  13 O     8.0000    0    15.999    9.352350   -2.095465    1.776538
  14 O     8.0000    0    15.999    0.825213    3.008425   -1.754510
  15 H     1.0000    0     1.008    8.366007    4.128252    4.435795
  16 H     1.0000    0     1.008    9.915777    4.677841    1.551294
  17 H     1.0000    0     1.008   10.510984    1.826853    3.236933
  18 H     1.0000    0     1.008    6.083290    6.965026   -0.099036
  19 H     1.0000    0     1.008    4.641138    6.425089    2.842234
  20 H     1.0000    0     1.008    2.758404    6.493300    0.053580
  21 H     1.0000    0     1.008    1.832524   -3.791608   -3.771588
  22 H     1.0000    0     1.008    0.031995   -0.968944   -3.764991
  23 H     1.0000    0     1.008    0.056510   -4.746138    0.685985
  24 H     1.0000    0     1.008   -3.624278   -5.926974    2.540702
  25 H     1.0000    0     1.008   -6.084719   -6.339497    0.295045
  26 H     1.0000    0     1.008   -6.132644   -3.706154    2.316970
  27 H     1.0000    0     1.008   -3.958281   -1.835298   -4.423112
  28 C     6.0000    0    12.011    5.620856   -5.000522   -0.755016
  29 H     1.0000    0     1.008    5.608278   -5.524292   -2.771295
  30 H     1.0000    0     1.008    7.445381   -5.559833    0.041512
  31 H     1.0000    0     1.008    4.142346   -6.158479    0.140858
  32 H     1.0000    0     1.008   -6.732244   -2.906632   -2.935381
  33 C     6.0000    0    12.011   -5.525358    0.851693   -1.800313
  34 H     1.0000    0     1.008   -6.496577    1.761524   -3.389403
  35 H     1.0000    0     1.008   -3.703935    1.821405   -1.566871
  36 C     6.0000    0    12.011   -7.041511    1.133952    0.594089
  37 H     1.0000    0     1.008   -5.990526    0.771242    2.331965
  38 C     6.0000    0    12.011   -9.486768    1.780870    0.848886
  39 C     6.0000    0    12.011  -11.258529    2.350595   -1.317032
  40 H     1.0000    0     1.008  -12.051250    4.262597   -1.131962
  41 H     1.0000    0     1.008  -10.356921    2.208266   -3.169855
  42 H     1.0000    0     1.008  -12.876176    1.046499   -1.294508
  43 C     6.0000    0    12.011  -10.685153    1.994446    3.434980
  44 H     1.0000    0     1.008   -9.339959    1.562907    4.947976
  45 H     1.0000    0     1.008  -11.430121    3.908059    3.757461
  46 H     1.0000    0     1.008  -12.302764    0.702221    3.618525

--------------------------------
INTERNAL COORDINATES (ANGSTROEM)
--------------------------------
 C      0   0   0     0.000000000000     0.00000000     0.00000000
 C      1   0   0     1.514765786681     0.00000000     0.00000000
 C      2   1   0     1.409283851861   120.29413166     0.00000000
 C      3   2   1     1.515225501189   120.13529230     0.57979878
 C      3   2   1     1.436986321669   122.32431795   180.13350929
 C      5   3   2     1.436245656345   115.31545970     0.63513515
 C      6   5   3     1.525922063452   117.00700283   179.25714206
 C      7   6   5     1.516699480235   113.41507000   262.77841658
 C      8   7   6     1.346248784969   129.29123359   129.01555486
 C      9   8   7     1.515393719262   120.31536752   178.49388907
 C      9   8   7     1.520777611669   123.99455181     0.35741669
 C      6   5   3     1.413273616088   122.44635189   358.76677323
 C      2   1   3     1.438291924049   117.21915209   179.72451652
 O     13   2   1     1.313821702979   122.15918552   359.25875885
 O      5   3   2     1.317567533348   122.14035063   181.59952795
 H      1   2   3     1.102447018434   113.04276142    59.59496478
 H      1   2   3     1.102629009993   113.12229323   299.56756100
 H      1   2   3     1.094502108043   108.18323315   179.61231249
 H      4   3   2     1.102698772086   112.98871502    61.50435577
 H      4   3   2     1.102173241031   112.97206128   301.62478506
 H      4   3   2     1.094334588511   108.55435919   181.43485309
 H      7   6   5     1.102691357950   109.96741156   141.99050654
 H      7   6   5     1.093126448953   107.85432693    24.94979652
 H      8   7   6     1.092712702274   114.08281760   308.94744350
 H     10   9   8     1.096106052342   111.72241425     3.58704541
 H     10   9   8     1.100614857078   110.87608245   243.16527759
 H     10   9   8     1.098126450411   111.83658921   124.97240499
 H     11   9   8     1.096481070273   109.96004219    30.40694842
 C     12   6   5     1.517447532562   121.16646554   181.82496232
 H     29  12   6     1.102401501807   113.11179095    59.31512361
 H     29  12   6     1.094281327373   107.83183984   178.75413865
 H     29  12   6     1.101075777268   113.70038842   298.58959219
 H     11   9   8     1.099414481552   109.00448316   146.81672145
 C     11   9   8     1.559506609115   115.54052190   269.15314111
 H     34  11   9     1.096848468334   107.46360782   174.82082284
 H     34  11   9     1.098908493405   107.09661558    60.16070443
 C     34  11   9     1.507138474507   115.30905722   298.63442265
 H     37  34  11     1.091740337049   114.80757501    74.49008171
 C     37  34  11     1.345266284444   128.42772349   254.09134541
 C     39  37  34     1.511162141522   124.85685221     0.56413720
 H     40  39  37     1.099671509742   110.65198697   237.86671659
 H     40  39  37     1.092992335630   113.31585848   359.39868615
 H     40  39  37     1.099614108089   110.46066323   120.51631013
 C     39  37  34     1.512523468199   120.86283384   180.61541458
 H     44  39  37     1.095401049253   111.91772873   359.82277084
 H     44  39  37     1.099987024021   111.06434261   120.79966805
 H     44  39  37     1.099899412263   111.08440059   238.81842908

---------------------------
INTERNAL COORDINATES (A.U.)
---------------------------
 C      0   0   0     0.000000000000     0.00000000     0.00000000
 C      1   0   0     2.862492493861     0.00000000     0.00000000
 C      2   1   0     2.663160524976   120.29413166     0.00000000
 C      3   2   1     2.863361228382   120.13529230     0.57979878
 C      3   2   1     2.715510606145   122.32431795   180.13350929
 C      5   3   2     2.714110951526   115.31545970     0.63513515
 C      6   5   3     2.883574801632   117.00700283   179.25714206
 C      7   6   5     2.866146645104   113.41507000   262.77841658
 C      8   7   6     2.544041511715   129.29123359   129.01555486
 C      9   8   7     2.863679114469   120.31536752   178.49388907
 C      9   8   7     2.873853196653   123.99455181     0.35741669
 C      6   5   3     2.670700086704   122.44635189   358.76677323
 C      2   1   3     2.717977837082   117.21915209   179.72451652
 O     13   2   1     2.482763207433   122.15918552   359.25875885
 O      5   3   2     2.489841800974   122.14035063   181.59952795
 H      1   2   3     2.083322941999   113.04276142    59.59496478
 H      1   2   3     2.083666856204   113.12229323   299.56756100
 H      1   2   3     2.068309237200   108.18323315   179.61231249
 H      4   3   2     2.083798687453   112.98871502    61.50435577
 H      4   3   2     2.082805577686   112.97206128   301.62478506
 H      4   3   2     2.067992671162   108.55435919   181.43485309
 H      7   6   5     2.083784676768   109.96741156   141.99050654
 H      7   6   5     2.065709618267   107.85432693    24.94979652
 H      8   7   6     2.064927750356   114.08281760   308.94744350
 H     10   9   8     2.071340252660   111.72241425     3.58704541
 H     10   9   8     2.079860658803   110.87608245   243.16527759
 H     10   9   8     2.075158251692   111.83658921   124.97240499
 H     11   9   8     2.072048933845   109.96004219    30.40694842
 C     12   6   5     2.867560259136   121.16646554   181.82496232
 H     29  12   6     2.083236928038   113.11179095    59.31512361
 H     29  12   6     2.067892022198   107.83183984   178.75413865
 H     29  12   6     2.080731671731   113.70038842   298.58959219
 H     11   9   8     2.077592277800   109.00448316   146.81672145
 C     11   9   8     2.947040395268   115.54052190   269.15314111
 H     34  11   9     2.072743215562   107.46360782   174.82082284
 H     34  11   9     2.076636098775   107.09661558    60.16070443
 C     34  11   9     2.848078962713   115.30905722   298.63442265
 H     37  34  11     2.063090246378   114.80757501    74.49008171
 C     37  34  11     2.542184854796   128.42772349   254.09134541
 C     39  37  34     2.855682591427   124.85685221     0.56413720
 H     40  39  37     2.078077990688   110.65198697   237.86671659
 H     40  39  37     2.065456180815   113.31585848   359.39868615
 H     40  39  37     2.077969517283   110.46066323   120.51631013
 C     39  37  34     2.858255126024   120.86283384   180.61541458
 H     44  39  37     2.070007989897   111.91772873   359.82277084
 H     44  39  37     2.078674226266   111.06434261   120.79966805
 H     44  39  37     2.078508664038   111.08440059   238.81842908


           ************************************************************
           *        Program running with 4 parallel MPI-processes     *
           *              working on a common directory               *
           ************************************************************
------------------------------------------------------------------------------
                   ___                                                        
                  /   \      - P O W E R E D   B Y -                         
                 /     \                                                     
                 |  |  |   _    _      __       _____    __    __             
                 |  |  |  | |  | |    /  \     |  _  \  |  |  /  |          
                  \  \/   | |  | |   /    \    | | | |  |  | /  /          
                 / \  \   | |__| |  /  /\  \   | |_| |  |  |/  /          
                |  |  |   |  __  | /  /__\  \  |    /   |      \           
                |  |  |   | |  | | |   __   |  |    \   |  |\   \          
                \     /   | |  | | |  |  |  |  | |\  \  |  | \   \       
                 \___/    |_|  |_| |__|  |__|  |_| \__\ |__|  \__/        
                                                                              
                      - O R C A' S   B I G   F R I E N D -                    
                                      &                                       
                       - I N T E G R A L  F E E D E R -                       
                                                                              
 v1 FN, 2020, v2 2021                                                         
------------------------------------------------------------------------------


Reading SHARK input file mPQ2_2e_0H_B3LYP_631Gd_opt.SHARKINP.tmp ... ok
----------------------
SHARK INTEGRAL PACKAGE
----------------------

Number of atoms                             ...     47
Number of basis functions                   ...    346
Number of shells                            ...    178
Maximum angular momentum                    ...      2
Integral batch strategy                     ... SHARK/LIBINT Hybrid
RI-J (if used) integral strategy            ... SPLIT-RIJ (Revised 2003 algorithm where possible)
Printlevel                                  ...      1
Contraction scheme used                     ... SEGMENTED contraction
Coulomb Range Separation                    ... NOT USED
Exchange Range Separation                   ... NOT USED
Finite Nucleus Model                        ... NOT USED
Auxiliary Coulomb fitting basis             ... AVAILABLE
   # of basis functions in Aux-J            ...   1315
   # of shells in Aux-J                     ...    445
   Maximum angular momentum in Aux-J        ...      4
Auxiliary J/K fitting basis                 ... NOT available
Auxiliary Correlation fitting basis         ... NOT available
Auxiliary 'external' fitting basis          ... NOT available
Integral threshold                          ...     2.500000e-11
Primitive cut-off                           ...     2.500000e-12
Primitive pair pre-selection threshold      ...     2.500000e-12

Calculating pre-screening integrals         ... done (  0.1 sec) Dimension = 178
Organizing shell pair data                  ... done (  0.1 sec)
Shell pair information
Total number of shell pairs                 ...     15931
Shell pairs after pre-screening             ...     10785
Total number of primitive shell pairs       ...     88509
Primitive shell pairs kept                  ...     33127
          la=0 lb=0:   4274 shell pairs
          la=1 lb=0:   3567 shell pairs
          la=1 lb=1:    748 shell pairs
          la=2 lb=0:   1430 shell pairs
          la=2 lb=1:    636 shell pairs
          la=2 lb=2:    130 shell pairs

Calculating one electron integrals          ... done (  0.1 sec)
Calculating RI/J V-Matrix + Cholesky decomp.... done (  0.1 sec)
Calculating Nuclear repulsion               ... done (  0.0 sec) ENN=   1621.143927934509 Eh

SHARK setup successfully completed in   0.7 seconds

Maximum memory used throughout the entire GTOINT-calculation: 26.4 MB
[1717817415.680960] [eu-a2p-087:126848:0]          mpool.c:38   UCX  WARN  object 0x364ef00 was not returned to mpool ucp_requests
[1717817415.680990] [eu-a2p-087:126848:0]          mpool.c:38   UCX  WARN  object 0x364f0c0 was not returned to mpool ucp_requests
[1717817415.680996] [eu-a2p-087:126848:0]          mpool.c:38   UCX  WARN  object 0x364f280 was not returned to mpool ucp_requests
[1717817415.681001] [eu-a2p-087:126848:0]          mpool.c:38   UCX  WARN  object 0x364f440 was not returned to mpool ucp_requests
[1717817415.681005] [eu-a2p-087:126848:0]          mpool.c:38   UCX  WARN  object 0x364f600 was not returned to mpool ucp_requests
[1717817415.681010] [eu-a2p-087:126848:0]          mpool.c:38   UCX  WARN  object 0x364f7c0 was not returned to mpool ucp_requests
[1717817415.681014] [eu-a2p-087:126848:0]          mpool.c:38   UCX  WARN  object 0x364f980 was not returned to mpool ucp_requests
[1717817415.681018] [eu-a2p-087:126848:0]          mpool.c:38   UCX  WARN  object 0x364fb40 was not returned to mpool ucp_requests
[1717817415.681023] [eu-a2p-087:126848:0]          mpool.c:38   UCX  WARN  object 0x364fd00 was not returned to mpool ucp_requests
[1717817415.681027] [eu-a2p-087:126848:0]          mpool.c:38   UCX  WARN  object 0x364fec0 was not returned to mpool ucp_requests
[1717817415.681032] [eu-a2p-087:126848:0]          mpool.c:38   UCX  WARN  object 0x3650080 was not returned to mpool ucp_requests
[1717817415.681036] [eu-a2p-087:126848:0]          mpool.c:38   UCX  WARN  object 0x3650240 was not returned to mpool ucp_requests
[1717817415.681041] [eu-a2p-087:126848:0]          mpool.c:38   UCX  WARN  object 0x3650400 was not returned to mpool ucp_requests
[1717817415.681046] [eu-a2p-087:126848:0]          mpool.c:38   UCX  WARN  object 0x36505c0 was not returned to mpool ucp_requests
[1717817415.681050] [eu-a2p-087:126848:0]          mpool.c:38   UCX  WARN  object 0x3650780 was not returned to mpool ucp_requests
[1717817415.681055] [eu-a2p-087:126848:0]          mpool.c:38   UCX  WARN  object 0x3650940 was not returned to mpool ucp_requests
[1717817415.681059] [eu-a2p-087:126848:0]          mpool.c:38   UCX  WARN  object 0x3650b00 was not returned to mpool ucp_requests
[1717817415.681064] [eu-a2p-087:126848:0]          mpool.c:38   UCX  WARN  object 0x3650cc0 was not returned to mpool ucp_requests
[1717817415.681068] [eu-a2p-087:126848:0]          mpool.c:38   UCX  WARN  object 0x3650e80 was not returned to mpool ucp_requests
[1717817415.681073] [eu-a2p-087:126848:0]          mpool.c:38   UCX  WARN  object 0x3651040 was not returned to mpool ucp_requests
[1717817415.681077] [eu-a2p-087:126848:0]          mpool.c:38   UCX  WARN  object 0x3651200 was not returned to mpool ucp_requests
[1717817415.681082] [eu-a2p-087:126848:0]          mpool.c:38   UCX  WARN  object 0x36513c0 was not returned to mpool ucp_requests
[1717817415.681088] [eu-a2p-087:126849:0]          mpool.c:38   UCX  WARN  object 0x3150880 was not returned to mpool ucp_requests
[1717817415.681121] [eu-a2p-087:126849:0]          mpool.c:38   UCX  WARN  object 0x3150a40 was not returned to mpool ucp_requests
[1717817415.681128] [eu-a2p-087:126849:0]          mpool.c:38   UCX  WARN  object 0x3150c00 was not returned to mpool ucp_requests
[1717817415.681133] [eu-a2p-087:126849:0]          mpool.c:38   UCX  WARN  object 0x3150dc0 was not returned to mpool ucp_requests
[1717817415.681139] [eu-a2p-087:126849:0]          mpool.c:38   UCX  WARN  object 0x3150f80 was not returned to mpool ucp_requests
[1717817415.681144] [eu-a2p-087:126849:0]          mpool.c:38   UCX  WARN  object 0x3151140 was not returned to mpool ucp_requests
[1717817415.681149] [eu-a2p-087:126849:0]          mpool.c:38   UCX  WARN  object 0x3151300 was not returned to mpool ucp_requests
[1717817415.681154] [eu-a2p-087:126849:0]          mpool.c:38   UCX  WARN  object 0x31514c0 was not returned to mpool ucp_requests
[1717817415.681159] [eu-a2p-087:126849:0]          mpool.c:38   UCX  WARN  object 0x3151680 was not returned to mpool ucp_requests
[1717817415.681165] [eu-a2p-087:126849:0]          mpool.c:38   UCX  WARN  object 0x3151840 was not returned to mpool ucp_requests
[1717817415.681170] [eu-a2p-087:126849:0]          mpool.c:38   UCX  WARN  object 0x3151a00 was not returned to mpool ucp_requests
[1717817415.681176] [eu-a2p-087:126849:0]          mpool.c:38   UCX  WARN  object 0x3151bc0 was not returned to mpool ucp_requests
[1717817415.681181] [eu-a2p-087:126849:0]          mpool.c:38   UCX  WARN  object 0x3151d80 was not returned to mpool ucp_requests
[1717817415.681186] [eu-a2p-087:126849:0]          mpool.c:38   UCX  WARN  object 0x3151f40 was not returned to mpool ucp_requests
[1717817415.681191] [eu-a2p-087:126849:0]          mpool.c:38   UCX  WARN  object 0x3152100 was not returned to mpool ucp_requests
[1717817415.681196] [eu-a2p-087:126849:0]          mpool.c:38   UCX  WARN  object 0x31522c0 was not returned to mpool ucp_requests
[1717817415.681213] [eu-a2p-087:126849:0]          mpool.c:38   UCX  WARN  object 0x3152480 was not returned to mpool ucp_requests
[1717817415.681218] [eu-a2p-087:126849:0]          mpool.c:38   UCX  WARN  object 0x3152640 was not returned to mpool ucp_requests
[1717817415.681224] [eu-a2p-087:126849:0]          mpool.c:38   UCX  WARN  object 0x3152800 was not returned to mpool ucp_requests
[1717817415.681229] [eu-a2p-087:126849:0]          mpool.c:38   UCX  WARN  object 0x31529c0 was not returned to mpool ucp_requests
[1717817415.681234] [eu-a2p-087:126849:0]          mpool.c:38   UCX  WARN  object 0x3152b80 was not returned to mpool ucp_requests
[1717817415.681239] [eu-a2p-087:126849:0]          mpool.c:38   UCX  WARN  object 0x3152d40 was not returned to mpool ucp_requests
[1717817415.698088] [eu-a2p-087:126847:0]          mpool.c:38   UCX  WARN  object 0x3c21080 was not returned to mpool ucp_requests
[1717817415.698118] [eu-a2p-087:126847:0]          mpool.c:38   UCX  WARN  object 0x3c21240 was not returned to mpool ucp_requests
[1717817415.698125] [eu-a2p-087:126847:0]          mpool.c:38   UCX  WARN  object 0x3c21400 was not returned to mpool ucp_requests
[1717817415.698130] [eu-a2p-087:126847:0]          mpool.c:38   UCX  WARN  object 0x3c215c0 was not returned to mpool ucp_requests
[1717817415.698134] [eu-a2p-087:126847:0]          mpool.c:38   UCX  WARN  object 0x3c21780 was not returned to mpool ucp_requests
[1717817415.698139] [eu-a2p-087:126847:0]          mpool.c:38   UCX  WARN  object 0x3c21940 was not returned to mpool ucp_requests
[1717817415.698144] [eu-a2p-087:126847:0]          mpool.c:38   UCX  WARN  object 0x3c21b00 was not returned to mpool ucp_requests
[1717817415.698148] [eu-a2p-087:126847:0]          mpool.c:38   UCX  WARN  object 0x3c21cc0 was not returned to mpool ucp_requests
[1717817415.698153] [eu-a2p-087:126847:0]          mpool.c:38   UCX  WARN  object 0x3c21e80 was not returned to mpool ucp_requests
[1717817415.698158] [eu-a2p-087:126847:0]          mpool.c:38   UCX  WARN  object 0x3c22200 was not returned to mpool ucp_requests
[1717817415.698162] [eu-a2p-087:126847:0]          mpool.c:38   UCX  WARN  object 0x3c223c0 was not returned to mpool ucp_requests


           ************************************************************
           *        Program running with 4 parallel MPI-processes     *
           *              working on a common directory               *
           ************************************************************

Diagonalization of the overlap matrix:
Smallest eigenvalue                        ... 4.285e-04
Time for diagonalization                   ...    0.028 sec
Threshold for overlap eigenvalues          ... 1.000e-08
Number of eigenvalues below threshold      ... 0
Time for construction of square roots      ...    0.012 sec
Total time needed                          ...    0.041 sec

-------------------
DFT GRID GENERATION
-------------------

General Integration Accuracy     IntAcc      ... 4.959
Radial Grid Type                 RadialGrid  ... OptM3 with GC (2021)
Angular Grid (max. ang.)         AngularGrid ... 6 (Lebedev-590)
Angular grid pruning method      GridPruning ... 4 (adaptive)
Weight generation scheme         WeightScheme... Becke
Basis function cutoff            BFCut       ... 1.0000e-11
Integration weight cutoff        WCut        ... 1.0000e-14
Angular grids for H and He will be reduced by one unit
Partially contracted basis set               ... off
Rotationally invariant grid construction     ... off

Total number of grid points                  ...   519106
Total number of batches                      ...     8136
Average number of points per batch           ...       63
Average number of grid points per atom       ...    11045
Time for grid setup =    7.106 sec

--------------------
COSX GRID GENERATION
--------------------

GRIDX 1
-------
General Integration Accuracy     IntAcc      ... 4.020
Radial Grid Type                 RadialGrid  ... OptM3 with GC (2021)
Angular Grid (max. ang.)         AngularGrid ... 2 (Lebedev-110)
Angular grid pruning method      GridPruning ... 4 (adaptive)
Weight generation scheme         WeightScheme... Becke
Basis function cutoff            BFCut       ... 1.0000e-11
Integration weight cutoff        WCut        ... 1.0000e-14
Angular grids for H and He will be reduced by one unit
Partially contracted basis set               ... on
Rotationally invariant grid construction     ... off

Total number of grid points                  ...    55872
Total number of batches                      ...      897
Average number of points per batch           ...       62
Average number of grid points per atom       ...     1189
UseSFitting                                  ... on

GRIDX 2
-------
General Integration Accuracy     IntAcc      ... 4.338
Radial Grid Type                 RadialGrid  ... OptM3 with GC (2021)
Angular Grid (max. ang.)         AngularGrid ... 3 (Lebedev-194)
Angular grid pruning method      GridPruning ... 4 (adaptive)
Weight generation scheme         WeightScheme... Becke
Basis function cutoff            BFCut       ... 1.0000e-11
Integration weight cutoff        WCut        ... 1.0000e-14
Angular grids for H and He will be reduced by one unit
Partially contracted basis set               ... on
Rotationally invariant grid construction     ... off

Total number of grid points                  ...   121615
Total number of batches                      ...     1926
Average number of points per batch           ...       63
Average number of grid points per atom       ...     2588
UseSFitting                                  ... on

GRIDX 3
-------
General Integration Accuracy     IntAcc      ... 4.871
Radial Grid Type                 RadialGrid  ... OptM3 with GC (2021)
Angular Grid (max. ang.)         AngularGrid ... 4 (Lebedev-302)
Angular grid pruning method      GridPruning ... 4 (adaptive)
Weight generation scheme         WeightScheme... Becke
Basis function cutoff            BFCut       ... 1.0000e-11
Integration weight cutoff        WCut        ... 1.0000e-14
Angular grids for H and He will be reduced by one unit
Partially contracted basis set               ... on
Rotationally invariant grid construction     ... off

Total number of grid points                  ...   233374
Total number of batches                      ...     3672
Average number of points per batch           ...       63
Average number of grid points per atom       ...     4965
UseSFitting                                  ... on

Time for X-Grid setup             =    3.885 sec


--------------------
CPCM SOLVATION MODEL
--------------------
CPCM parameters:
  Epsilon                                         ...      80.4000
  Refrac                                          ...       1.3300
  Rsolv                                           ...       1.3000
  Surface type                                    ... GAUSSIAN VDW
  Epsilon function type                           ...         CPCM
Radii:
 Radius for C  used is    3.8550 Bohr (=   2.0400 Ang.)
 Radius for O  used is    3.4469 Bohr (=   1.8240 Ang.)
 Radius for H  used is    2.4944 Bohr (=   1.3200 Ang.)
Calculating surface                               ...        done! (  0.0s)
GEPOL surface points                              ...         2485
GEPOL Volume                                      ...    2603.7148
GEPOL Surface-area                                ...    1342.3119
Calculating surface distance matrix               ...        done! (  0.1s)
Performing Cholesky decomposition & store         ...        done! (  0.3s)
Overall time for CPCM initialization              ...                 0.4s
--------------
SCF ITERATIONS
--------------
ITER       Energy         Delta-E        Max-DP      RMS-DP      [F,P]     Damp
               ***  Starting incremental Fock matrix formation  ***
                      *** Initiating the SOSCF procedure ***
                      *** Re-Reading the Fockian *** 
                      *** Removing any level shift *** 
ITER      Energy       Delta-E        Grad      Rot      Max-DP    RMS-DP
  0   -889.70721049 -889.7072104917  0.000062  0.000062  0.000160  0.000004
               *** Restarting incremental Fock matrix formation ***
  1   -889.70721137  -0.0000008743  0.000023  0.000047  0.000093  0.000002
  2   -889.70721146  -0.0000000960  0.000003  0.000023  0.000022  0.000001
                 **** Energy Check signals convergence ****
              ***Rediagonalizing the Fockian in SOSCF/NRSCF***

               *****************************************************
               *                     SUCCESS                       *
               *           SCF CONVERGED AFTER   3 CYCLES          *
               *****************************************************

Old exchange energy                            =    -24.958382084 Eh
New exchange energy                            =    -24.958374597 Eh
Exchange energy change after final integration =      0.000007487 Eh
Total energy after final integration           =   -889.707203972 Eh
Final COS-X integration done in                =    24.665 sec
Total Energy       :         -889.70720397 Eh          -24210.16384 eV
  Last Energy change         ...    2.8275e-09  Tolerance :   1.0000e-08
  Last MAX-Density change    ...    6.2172e-15  Tolerance :   1.0000e-07
             **** THE GBW FILE WAS UPDATED (mPQ2_2e_0H_B3LYP_631Gd_opt.gbw) ****
             **** DENSITY mPQ2_2e_0H_B3LYP_631Gd_opt.scfp WAS UPDATED ****
             **** ENERGY FILE WAS UPDATED (mPQ2_2e_0H_B3LYP_631Gd_opt.en.tmp) ****
             **** THE GBW FILE WAS UPDATED (mPQ2_2e_0H_B3LYP_631Gd_opt.gbw) ****
             **** DENSITY mPQ2_2e_0H_B3LYP_631Gd_opt.scfp WAS UPDATED ****
Total SCF time: 0 days 0 hours 1 min 31 sec 

Maximum memory used throughout the entire SCF-calculation: 178.3 MB

-------------------------   --------------------
FINAL SINGLE POINT ENERGY      -889.707203972147
-------------------------   --------------------


           ************************************************************
           *        Program running with 4 parallel MPI-processes     *
           *              working on a common directory               *
           ************************************************************
------------------------------------------------------------------------------
                         ORCA SCF GRADIENT CALCULATION
------------------------------------------------------------------------------

 ... reading COSX grid (gridx3)
Gradient of the Kohn-Sham DFT energy:
Kohn-Sham wavefunction type      ... RKS
Hartree-Fock exchange scaling    ...    0.200
Number of operators              ...    1
Number of atoms                  ...   47
Basis set dimensions             ...  346
Integral neglect threshold       ... 2.5e-11
Integral primitive cutoff        ... 2.5e-12
SHARK Integral package           ... ON

Nuc. rep. gradient       (SHARK) ... done (  0.0 sec)
HCore & Overlap gradient (SHARK) ... done (  0.5 sec)
RI-J gradient            (SHARK) ... done (  1.9 sec)
COSX-gradient                    ... done ( 31.3 sec)
Exchange-correlation gradient    ... done

------------------
CARTESIAN GRADIENT
------------------

   1   C   :    0.000004968   -0.000000403   -0.000000613
   2   C   :   -0.000010301    0.000023471    0.000004940
   3   C   :    0.000022641   -0.000004738    0.000004500
   4   C   :   -0.000010436    0.000000238   -0.000003757
   5   C   :   -0.000002078   -0.000003782    0.000020281
   6   C   :    0.000005826   -0.000001562   -0.000003184
   7   C   :    0.000017012    0.000006255    0.000008862
   8   C   :   -0.000005619    0.000002661    0.000003051
   9   C   :    0.000007481   -0.000003293   -0.000004782
  10   C   :   -0.000000267    0.000001917    0.000000922
  11   C   :   -0.000000233   -0.000001709   -0.000001470
  12   C   :   -0.000005284   -0.000009991    0.000006415
  13   C   :    0.000009506   -0.000007566    0.000000234
  14   O   :   -0.000006393    0.000004829    0.000008704
  15   O   :   -0.000003653    0.000000171   -0.000007612
  16   H   :   -0.000001751    0.000000903    0.000007951
  17   H   :   -0.000003037    0.000004218    0.000004562
  18   H   :   -0.000002443   -0.000000602    0.000006074
  19   H   :    0.000001734   -0.000001025   -0.000001285
  20   H   :   -0.000002656   -0.000000015    0.000003804
  21   H   :    0.000003363    0.000003884    0.000004694
  22   H   :   -0.000001140   -0.000000808   -0.000006151
  23   H   :   -0.000000714   -0.000005213   -0.000002707
  24   H   :    0.000002738    0.000003957    0.000003081
  25   H   :    0.000001580    0.000000743   -0.000001414
  26   H   :    0.000004451   -0.000003491   -0.000003664
  27   H   :   -0.000002493   -0.000000986   -0.000004569
  28   H   :    0.000003074   -0.000001834   -0.000004205
  29   C   :    0.000009468   -0.000000006   -0.000010296
  30   H   :   -0.000001619   -0.000000029    0.000006121
  31   H   :    0.000001628    0.000004498    0.000008771
  32   H   :    0.000002699    0.000000274    0.000008263
  33   H   :    0.000004522    0.000001355   -0.000005101
  34   C   :    0.000007971   -0.000003918   -0.000002365
  35   H   :    0.000002719   -0.000004293   -0.000006560
  36   H   :   -0.000000244    0.000002371   -0.000000637
  37   C   :    0.000002342   -0.000002534    0.000000038
  38   H   :    0.000000815   -0.000002756   -0.000003766
  39   C   :    0.000003137    0.000001106   -0.000012636
  40   C   :    0.000002726   -0.000001008   -0.000006320
  41   H   :    0.000000298   -0.000003271   -0.000006003
  42   H   :    0.000002578   -0.000000736   -0.000007163
  43   H   :    0.000003363   -0.000004308   -0.000007671
  44   C   :   -0.000001291    0.000002618   -0.000003429
  45   H   :   -0.000001241   -0.000001219   -0.000005527
  46   H   :   -0.000001560   -0.000001174   -0.000007564
  47   H   :   -0.000001382   -0.000001780   -0.000007412

Difference to translation invariance:
           :    0.0000628036   -0.0000085821   -0.0000265940

Difference to rotation invariance:
           :   -0.0001594314   -0.0015148385    0.0005188826

Norm of the cartesian gradient     ...    0.0000680833
RMS gradient                       ...    0.0000057336
MAX gradient                       ...    0.0000234710

-------
TIMINGS
-------

Total SCF gradient time            ...       48.106 sec

One electron gradient       ....       0.506 sec  (  1.1%)
RI-J Coulomb gradient       ....       1.923 sec  (  4.0%)
COSX gradient               ....      31.343 sec  ( 65.2%)
XC gradient                 ....      11.553 sec  ( 24.0%)
CPCM gradient               ....       0.994 sec  (  2.1%)
   A-Matrix (El+Nuc)        ....       0.253 sec  (  0.5%)
   Potential                ....       0.741 sec  (  1.5%)

Maximum memory used throughout the entire SCFGRAD-calculation: 114.4 MB
------------------------------------------------------------------------------
                         ORCA GEOMETRY RELAXATION STEP
------------------------------------------------------------------------------

Reading the OPT-File                    .... done
Getting information on internals        .... done
Copying old internal coords+grads       .... done
Making the new internal coordinates     .... (new redundants).... done
Validating the new internal coordinates .... (new redundants).... done
Calculating the B-matrix                .... done
Calculating the G,G- and P matrices     .... done
Transforming gradient to internals      .... done
Projecting the internal gradient        .... done
Number of atoms                         ....  47
Number of internal coordinates          .... 232
Current Energy                          ....  -889.707203972 Eh
Current gradient norm                   ....     0.000068083 Eh/bohr
Maximum allowed component of the step   ....  0.300
Current trust radius                    ....  0.300
Updating the Hessian (BFGS)             .... done
Forming the augmented Hessian           .... done
Diagonalizing the augmented Hessian     .... done
Last element of RFO vector              ....  0.999994027
Lowest eigenvalues of augmented Hessian:
 -0.000000054  0.001290764  0.001443530  0.002844340  0.003741609
Length of the computed step             ....  0.003456398
The final length of the internal step   ....  0.003456398
Converting the step to cartesian space:
 Initial RMS(Int)=    0.0002269236
Transforming coordinates:
 Iter   0:  RMS(Cart)=    0.0007055663 RMS(Int)=    0.0002269239
 Iter   1:  RMS(Cart)=    0.0000002379 RMS(Int)=    0.0000001622
 Iter   2:  RMS(Cart)=    0.0000000002 RMS(Int)=    0.0000000001
done
Storing new coordinates                 .... done

                                .--------------------.
          ----------------------|Geometry convergence|-------------------------
          Item                value                   Tolerance       Converged
          ---------------------------------------------------------------------
          Energy change      -0.0000002080            0.0000002000      NO
          RMS gradient        0.0000035175            0.0000080000      YES
          MAX gradient        0.0000145901            0.0000300000      YES
          RMS step            0.0002269236            0.0001000000      NO
          MAX step            0.0007922100            0.0002000000      NO
          ........................................................
          Max(Bonds)      0.0000      Max(Angles)    0.01
          Max(Dihed)        0.05      Max(Improp)    0.00
          ---------------------------------------------------------------------

The optimization has not yet converged - more geometry cycles are needed


    ---------------------------------------------------------------------------
                         Redundant Internal Coordinates
                            (Angstroem and degrees)

        Definition                    Value    dE/dq     Step     New-Value
    ----------------------------------------------------------------------------
     1. B(C   1,C   0)                1.5148 -0.000002  0.0000    1.5148   
     2. B(C   2,C   1)                1.4093 -0.000012  0.0000    1.4093   
     3. B(C   3,C   2)                1.5152  0.000000 -0.0000    1.5152   
     4. B(C   4,C   2)                1.4370  0.000003 -0.0000    1.4370   
     5. B(C   5,C   4)                1.4362 -0.000001  0.0000    1.4363   
     6. B(C   6,C   5)                1.5259 -0.000006  0.0000    1.5259   
     7. B(C   7,C   6)                1.5167 -0.000003 -0.0000    1.5167   
     8. B(C   8,C   7)                1.3462 -0.000008  0.0000    1.3463   
     9. B(C   9,C   8)                1.5154  0.000000  0.0000    1.5154   
    10. B(C  10,C   8)                1.5208 -0.000002  0.0000    1.5208   
    11. B(C  11,C   5)                1.4133 -0.000003 -0.0000    1.4133   
    12. B(C  12,C  11)                1.4390  0.000005 -0.0000    1.4389   
    13. B(C  12,C   1)                1.4383  0.000012 -0.0000    1.4383   
    14. B(O  13,C  12)                1.3138 -0.000006  0.0000    1.3138   
    15. B(O  14,C   4)                1.3176  0.000007  0.0000    1.3176   
    16. B(H  15,C   0)                1.1024  0.000003 -0.0000    1.1024   
    17. B(H  16,C   0)                1.1026  0.000001 -0.0000    1.1026   
    18. B(H  17,C   0)                1.0945  0.000001 -0.0000    1.0945   
    19. B(H  18,C   3)                1.1027  0.000002 -0.0000    1.1027   
    20. B(H  19,C   3)                1.1022  0.000002  0.0000    1.1022   
    21. B(H  20,C   3)                1.0943 -0.000003  0.0000    1.0943   
    22. B(H  21,C   6)                1.1027  0.000003 -0.0000    1.1027   
    23. B(H  22,C   6)                1.0931  0.000001 -0.0000    1.0931   
    24. B(H  23,C   7)                1.0927 -0.000000 -0.0000    1.0927   
    25. B(H  24,C   9)                1.0961 -0.000000  0.0000    1.0961   
    26. B(H  25,C   9)                1.1006  0.000001 -0.0000    1.1006   
    27. B(H  26,C   9)                1.0981  0.000001 -0.0000    1.0981   
    28. B(H  27,C  10)                1.0965  0.000001  0.0000    1.0965   
    29. B(C  28,C  11)                1.5174 -0.000001 -0.0000    1.5174   
    30. B(H  29,C  28)                1.1024 -0.000002  0.0000    1.1024   
    31. B(H  30,C  28)                1.0943 -0.000000 -0.0000    1.0943   
    32. B(H  31,C  28)                1.1011  0.000002 -0.0000    1.1011   
    33. B(H  32,C  10)                1.0994 -0.000002  0.0000    1.0994   
    34. B(C  33,C  10)                1.5595 -0.000003  0.0000    1.5595   
    35. B(H  34,C  33)                1.0968  0.000001 -0.0000    1.0968   
    36. B(H  35,C  33)                1.0989 -0.000000  0.0000    1.0989   
    37. B(C  36,C  33)                1.5071 -0.000001  0.0000    1.5071   
    38. B(H  37,C  36)                1.0917  0.000001 -0.0000    1.0917   
    39. B(C  38,C  36)                1.3453 -0.000002  0.0000    1.3453   
    40. B(C  39,C  38)                1.5112 -0.000002  0.0000    1.5112   
    41. B(H  40,C  39)                1.0997 -0.000001  0.0000    1.0997   
    42. B(H  41,C  39)                1.0930  0.000000 -0.0000    1.0930   
    43. B(H  42,C  39)                1.0996  0.000000 -0.0000    1.0996   
    44. B(C  43,C  38)                1.5125  0.000003 -0.0000    1.5125   
    45. B(H  44,C  43)                1.0954  0.000001 -0.0000    1.0954   
    46. B(H  45,C  43)                1.1000 -0.000000  0.0000    1.1000   
    47. B(H  46,C  43)                1.0999  0.000001 -0.0000    1.0999   
    48. A(H  16,C   0,H  17)          108.28  0.000004   -0.00    108.28   
    49. A(C   1,C   0,H  17)          108.18 -0.000004   -0.00    108.18   
    50. A(H  15,C   0,H  17)          108.37 -0.000000   -0.00    108.37   
    51. A(C   1,C   0,H  16)          113.12 -0.000001   -0.00    113.12   
    52. A(C   1,C   0,H  15)          113.04  0.000001   -0.00    113.04   
    53. A(H  15,C   0,H  16)          105.65  0.000000    0.00    105.65   
    54. A(C   0,C   1,C   2)          120.29  0.000008   -0.00    120.29   
    55. A(C   0,C   1,C  12)          117.22 -0.000006   -0.00    117.22   
    56. A(C   2,C   1,C  12)          122.49 -0.000002    0.00    122.49   
    57. A(C   1,C   2,C   4)          122.32 -0.000001    0.00    122.32   
    58. A(C   1,C   2,C   3)          120.14  0.000006   -0.00    120.13   
    59. A(C   3,C   2,C   4)          117.54 -0.000004    0.00    117.54   
    60. A(H  18,C   3,H  19)          105.65  0.000004   -0.00    105.65   
    61. A(C   2,C   3,H  18)          112.99 -0.000005    0.00    112.99   
    62. A(C   2,C   3,H  20)          108.55  0.000008    0.00    108.56   
    63. A(C   2,C   3,H  19)          112.97 -0.000003    0.00    112.97   
    64. A(H  19,C   3,H  20)          108.34 -0.000003   -0.01    108.34   
    65. A(H  18,C   3,H  20)          108.13 -0.000001    0.00    108.13   
    66. A(C   2,C   4,O  14)          122.14  0.000004    0.00    122.14   
    67. A(C   5,C   4,O  14)          122.54 -0.000007   -0.00    122.54   
    68. A(C   2,C   4,C   5)          115.32  0.000004   -0.00    115.31   
    69. A(C   6,C   5,C  11)          120.54  0.000006    0.00    120.55   
    70. A(C   4,C   5,C  11)          122.45  0.000003   -0.00    122.45   
    71. A(C   4,C   5,C   6)          117.01 -0.000009   -0.00    117.01   
    72. A(C   5,C   6,C   7)          113.42 -0.000004   -0.00    113.41   
    73. A(H  21,C   6,H  22)          107.58 -0.000005    0.01    107.58   
    74. A(C   7,C   6,H  22)          110.07 -0.000007    0.00    110.08   
    75. A(C   5,C   6,H  22)          107.85  0.000006   -0.01    107.85   
    76. A(C   5,C   6,H  21)          109.97  0.000005   -0.00    109.97   
    77. A(C   7,C   6,H  21)          107.80  0.000004    0.00    107.81   
    78. A(C   8,C   7,H  23)          116.63  0.000008   -0.00    116.62   
    79. A(C   6,C   7,H  23)          114.08  0.000006   -0.00    114.08   
    80. A(C   6,C   7,C   8)          129.29 -0.000015    0.00    129.29   
    81. A(C   9,C   8,C  10)          115.67  0.000003   -0.00    115.67   
    82. A(C   7,C   8,C  10)          123.99 -0.000009    0.00    124.00   
    83. A(C   7,C   8,C   9)          120.32  0.000006   -0.00    120.31   
    84. A(H  25,C   9,H  26)          106.09  0.000000   -0.00    106.09   
    85. A(H  24,C   9,H  26)          108.15  0.000001   -0.00    108.14   
    86. A(C   8,C   9,H  26)          111.84  0.000002    0.00    111.84   
    87. A(H  24,C   9,H  25)          107.92  0.000000    0.00    107.92   
    88. A(C   8,C   9,H  25)          110.88 -0.000002    0.00    110.88   
    89. A(C   8,C   9,H  24)          111.72 -0.000001    0.00    111.72   
    90. A(H  32,C  10,C  33)          108.42  0.000005    0.00    108.42   
    91. A(C   8,C  10,C  33)          115.54 -0.000012    0.00    115.54   
    92. A(H  27,C  10,H  32)          106.51 -0.000002   -0.00    106.51   
    93. A(C   8,C  10,H  32)          109.00  0.000004   -0.00    109.00   
    94. A(H  27,C  10,C  33)          107.03  0.000000    0.00    107.03   
    95. A(C   8,C  10,H  27)          109.96  0.000005   -0.00    109.96   
    96. A(C  12,C  11,C  28)          116.65  0.000001    0.00    116.65   
    97. A(C   5,C  11,C  28)          121.17  0.000006   -0.00    121.16   
    98. A(C   5,C  11,C  12)          122.18 -0.000007    0.00    122.18   
    99. A(C   1,C  12,O  13)          122.16 -0.000004    0.00    122.16   
   100. A(C  11,C  12,O  13)          122.60 -0.000001   -0.00    122.60   
   101. A(C   1,C  12,C  11)          115.24  0.000004   -0.00    115.24   
   102. A(H  30,C  28,H  31)          108.09  0.000000    0.00    108.10   
   103. A(H  29,C  28,H  31)          105.81  0.000000    0.00    105.81   
   104. A(C  11,C  28,H  31)          113.70 -0.000002    0.00    113.70   
   105. A(H  29,C  28,H  30)          108.07  0.000005   -0.01    108.06   
   106. A(C  11,C  28,H  30)          107.83 -0.000006    0.01    107.84   
   107. A(C  11,C  28,H  29)          113.11  0.000003   -0.00    113.11   
   108. A(H  34,C  33,H  35)          106.99  0.000000    0.00    106.99   
   109. A(C  10,C  33,H  35)          107.10  0.000003   -0.00    107.09   
   110. A(C  10,C  33,H  34)          107.46 -0.000004   -0.00    107.46   
   111. A(H  35,C  33,C  36)          109.03 -0.000005    0.00    109.04   
   112. A(H  34,C  33,C  36)          110.59  0.000003   -0.00    110.58   
   113. A(C  10,C  33,C  36)          115.31  0.000002   -0.00    115.31   
   114. A(H  37,C  36,C  38)          116.76  0.000002   -0.00    116.76   
   115. A(C  33,C  36,C  38)          128.43 -0.000001    0.00    128.43   
   116. A(C  33,C  36,H  37)          114.81 -0.000001   -0.00    114.81   
   117. A(C  39,C  38,C  43)          114.28 -0.000002    0.00    114.28   
   118. A(C  36,C  38,C  43)          120.86 -0.000001    0.00    120.86   
   119. A(C  36,C  38,C  39)          124.86  0.000003   -0.00    124.86   
   120. A(H  41,C  39,H  42)          107.84 -0.000000    0.00    107.84   
   121. A(H  40,C  39,H  42)          106.23  0.000001   -0.00    106.23   
   122. A(C  38,C  39,H  42)          110.46 -0.000002   -0.00    110.46   
   123. A(H  40,C  39,H  41)          108.05  0.000000   -0.00    108.05   
   124. A(C  38,C  39,H  41)          113.32  0.000002   -0.00    113.32   
   125. A(C  38,C  39,H  40)          110.65 -0.000001    0.00    110.65   
   126. A(H  45,C  43,H  46)          106.24  0.000000    0.00    106.24   
   127. A(H  44,C  43,H  46)          108.16  0.000000    0.00    108.16   
   128. A(C  38,C  43,H  46)          111.08 -0.000000    0.00    111.09   
   129. A(H  44,C  43,H  45)          108.14  0.000001   -0.00    108.14   
   130. A(C  38,C  43,H  45)          111.06 -0.000000   -0.00    111.06   
   131. A(C  38,C  43,H  44)          111.92 -0.000000   -0.00    111.92   
   132. D(C   2,C   1,C   0,H  16)    -60.43  0.000002   -0.03    -60.46   
   133. D(C   2,C   1,C   0,H  15)     59.59  0.000003   -0.03     59.57   
   134. D(C  12,C   1,C   0,H  17)     -0.66  0.000000   -0.03     -0.69   
   135. D(C   2,C   1,C   0,H  17)    179.61  0.000000   -0.03    179.58   
   136. D(C  12,C   1,C   0,H  15)   -120.68  0.000003   -0.03   -120.71   
   137. D(C  12,C   1,C   0,H  16)    119.29  0.000002   -0.03    119.26   
   138. D(C   3,C   2,C   1,C   0)      0.58  0.000000    0.00      0.58   
   139. D(C   4,C   2,C   1,C   0)   -179.87  0.000000    0.00   -179.87   
   140. D(C   3,C   2,C   1,C  12)   -179.13  0.000000    0.00   -179.13   
   141. D(C   4,C   2,C   1,C  12)      0.42  0.000000    0.00      0.43   
   142. D(H  19,C   3,C   2,C   4)    122.05  0.000001   -0.04    122.01   
   143. D(H  20,C   3,C   2,C   1)   -178.57  0.000001   -0.03   -178.60   
   144. D(H  19,C   3,C   2,C   1)    -58.38  0.000001   -0.04    -58.41   
   145. D(H  18,C   3,C   2,C   4)   -118.07  0.000000   -0.04   -118.11   
   146. D(H  18,C   3,C   2,C   1)     61.50  0.000000   -0.04     61.47   
   147. D(H  20,C   3,C   2,C   4)      1.86  0.000001   -0.03      1.83   
   148. D(O  14,C   4,C   2,C   1)   -178.40  0.000003   -0.00   -178.40   
   149. D(O  14,C   4,C   2,C   3)      1.16  0.000003   -0.00      1.16   
   150. D(C   5,C   4,C   2,C   1)      0.64 -0.000002    0.00      0.64   
   151. D(C   5,C   4,C   2,C   3)   -179.80 -0.000002    0.00   -179.80   
   152. D(C  11,C   5,C   4,O  14)    177.80 -0.000001   -0.00    177.80   
   153. D(C  11,C   5,C   4,C   2)     -1.23  0.000004   -0.01     -1.24   
   154. D(C   6,C   5,C   4,C   2)    179.26  0.000003   -0.01    179.25   
   155. D(C   6,C   5,C   4,O  14)     -1.71 -0.000002    0.00     -1.71   
   156. D(H  22,C   6,C   5,C  11)   -154.57  0.000000   -0.01   -154.58   
   157. D(H  22,C   6,C   5,C   4)     24.95  0.000001   -0.01     24.94   
   158. D(H  21,C   6,C   5,C  11)    -37.53  0.000001   -0.01    -37.53   
   159. D(H  21,C   6,C   5,C   4)    141.99  0.000002   -0.01    141.98   
   160. D(C   7,C   6,C   5,C  11)     83.26  0.000008   -0.01     83.25   
   161. D(C   7,C   6,C   5,C   4)    -97.22  0.000008   -0.01    -97.23   
   162. D(C   8,C   7,C   6,C   5)    129.02 -0.000002   -0.03    128.99   
   163. D(H  23,C   7,C   6,H  22)   -171.98 -0.000000   -0.02   -172.00   
   164. D(H  23,C   7,C   6,C   5)    -51.05 -0.000000   -0.03    -51.08   
   165. D(H  23,C   7,C   6,H  21)     70.95  0.000007   -0.03     70.92   
   166. D(C   8,C   7,C   6,H  22)      8.09 -0.000002   -0.02      8.07   
   167. D(C   8,C   7,C   6,H  21)   -108.98  0.000005   -0.03   -109.02   
   168. D(C  10,C   8,C   7,H  23)   -179.57 -0.000002    0.01   -179.57   
   169. D(C   9,C   8,C   7,H  23)     -1.44  0.000000    0.00     -1.43   
   170. D(C   9,C   8,C   7,C   6)    178.49  0.000002    0.00    178.50   
   171. D(C  10,C   8,C   7,C   6)      0.36  0.000000    0.01      0.36   
   172. D(H  26,C   9,C   8,C  10)    -56.74  0.000004   -0.03    -56.77   
   173. D(H  26,C   9,C   8,C   7)    124.97  0.000002   -0.03    124.94   
   174. D(H  25,C   9,C   8,C  10)     61.45  0.000004   -0.03     61.42   
   175. D(H  25,C   9,C   8,C   7)   -116.83  0.000002   -0.03   -116.86   
   176. D(H  24,C   9,C   8,C  10)   -178.13  0.000002   -0.03   -178.16   
   177. D(H  24,C   9,C   8,C   7)      3.59  0.000000   -0.03      3.56   
   178. D(C  33,C  10,C   8,C   9)     90.94  0.000005   -0.01     90.93   
   179. D(C  33,C  10,C   8,C   7)    -90.85  0.000006   -0.01    -90.86   
   180. D(H  32,C  10,C   8,C   9)    -31.40  0.000003   -0.01    -31.41   
   181. D(H  32,C  10,C   8,C   7)    146.82  0.000005   -0.02    146.80   
   182. D(H  27,C  10,C   8,C   9)   -147.81  0.000001   -0.01   -147.82   
   183. D(H  27,C  10,C   8,C   7)     30.41  0.000002   -0.01     30.39   
   184. D(C  28,C  11,C   5,C   6)      1.32 -0.000001    0.00      1.32   
   185. D(C  28,C  11,C   5,C   4)   -178.18 -0.000001    0.01   -178.17   
   186. D(C  12,C  11,C   5,C   6)   -179.71 -0.000003    0.00   -179.70   
   187. D(C  12,C  11,C   5,C   4)      0.80 -0.000003    0.01      0.81   
   188. D(C   1,C  12,C  11,C  28)    179.30 -0.000001   -0.00    179.30   
   189. D(C   1,C  12,C  11,C   5)      0.28  0.000001   -0.00      0.28   
   190. D(O  13,C  12,C   1,C   2)    178.98  0.000003   -0.01    178.97   
   191. D(O  13,C  12,C   1,C   0)     -0.74  0.000003   -0.01     -0.75   
   192. D(C  11,C  12,C   1,C   2)     -0.88  0.000001   -0.00     -0.88   
   193. D(O  13,C  12,C  11,C   5)   -179.57 -0.000002    0.00   -179.57   
   194. D(C  11,C  12,C   1,C   0)    179.40  0.000001   -0.00    179.40   
   195. D(O  13,C  12,C  11,C  28)     -0.55 -0.000003    0.00     -0.55   
   196. D(H  31,C  28,C  11,C  12)    119.56 -0.000003    0.05    119.60   
   197. D(H  31,C  28,C  11,C   5)    -61.41 -0.000005    0.04    -61.37   
   198. D(H  30,C  28,C  11,C  12)     -0.28  0.000002    0.04     -0.24   
   199. D(H  30,C  28,C  11,C   5)    178.75 -0.000000    0.04    178.79   
   200. D(H  29,C  28,C  11,C  12)   -119.72 -0.000003    0.04   -119.67   
   201. D(H  29,C  28,C  11,C   5)     59.32 -0.000004    0.04     59.36   
   202. D(C  36,C  33,C  10,H  27)    175.81  0.000003   -0.01    175.80   
   203. D(C  36,C  33,C  10,C   8)    -61.37  0.000002   -0.01    -61.37   
   204. D(H  35,C  33,C  10,H  32)   -177.19  0.000001   -0.01   -177.20   
   205. D(H  35,C  33,C  10,H  27)    -62.66  0.000000   -0.01    -62.67   
   206. D(H  35,C  33,C  10,C   8)     60.16 -0.000000   -0.01     60.15   
   207. D(H  34,C  33,C  10,H  32)    -62.53  0.000001   -0.01    -62.54   
   208. D(H  34,C  33,C  10,H  27)     52.00  0.000001   -0.01     51.99   
   209. D(C  36,C  33,C  10,H  32)     61.28  0.000003   -0.01     61.27   
   210. D(H  34,C  33,C  10,C   8)    174.82 -0.000000   -0.01    174.81   
   211. D(C  38,C  36,C  33,H  35)    133.62 -0.000002    0.01    133.63   
   212. D(C  38,C  36,C  33,H  34)     16.25 -0.000001    0.01     16.25   
   213. D(C  38,C  36,C  33,C  10)   -105.91  0.000000    0.01   -105.90   
   214. D(H  37,C  36,C  33,H  35)    -45.98 -0.000002    0.01    -45.97   
   215. D(H  37,C  36,C  33,H  34)   -163.35 -0.000001    0.01   -163.35   
   216. D(H  37,C  36,C  33,C  10)     74.49  0.000000    0.01     74.50   
   217. D(C  43,C  38,C  36,H  37)      0.21  0.000000    0.00      0.21   
   218. D(C  43,C  38,C  36,C  33)   -179.38  0.000000    0.00   -179.38   
   219. D(C  39,C  38,C  36,H  37)   -179.84  0.000001   -0.00   -179.84   
   220. D(C  39,C  38,C  36,C  33)      0.56  0.000001   -0.00      0.56   
   221. D(H  42,C  39,C  38,C  43)    -59.53 -0.000002    0.02    -59.52   
   222. D(H  42,C  39,C  38,C  36)    120.52 -0.000002    0.02    120.53   
   223. D(H  41,C  39,C  38,C  43)    179.35 -0.000001    0.02    179.37   
   224. D(H  41,C  39,C  38,C  36)     -0.60 -0.000001    0.02     -0.58   
   225. D(H  40,C  39,C  38,C  43)     57.82 -0.000002    0.02     57.83   
   226. D(H  40,C  39,C  38,C  36)   -122.13 -0.000003    0.02   -122.12   
   227. D(H  46,C  43,C  38,C  39)     58.86 -0.000000   -0.00     58.86   
   228. D(H  46,C  43,C  38,C  36)   -121.18  0.000000   -0.00   -121.18   
   229. D(H  45,C  43,C  38,C  39)    -59.15  0.000000   -0.00    -59.16   
   230. D(H  45,C  43,C  38,C  36)    120.80  0.000000   -0.00    120.80   
   231. D(H  44,C  43,C  38,C  39)    179.87 -0.000000   -0.00    179.87   
   232. D(H  44,C  43,C  38,C  36)     -0.18 -0.000000   -0.00     -0.18   
    ----------------------------------------------------------------------------

         *************************************************************
         *                GEOMETRY OPTIMIZATION CYCLE  61            *
         *************************************************************
---------------------------------
CARTESIAN COORDINATES (ANGSTROEM)
---------------------------------
  C      4.783492    1.683553    1.432763
  C      3.689526    0.931822    0.702911
  C      2.550367    1.614683    0.231620
  C      2.418863    3.109612    0.440863
  C      1.485735    0.944865   -0.463220
  C      1.657260   -0.471204   -0.631018
  C      0.540747   -1.224213   -1.348582
  C     -0.440540   -1.890899   -0.403622
  C     -1.784900   -1.822595   -0.383072
  C     -2.575050   -2.607983    0.644190
  C     -2.610667   -1.017343   -1.374267
  C      2.804492   -1.155885   -0.170143
  C      3.874981   -0.482141    0.515931
  O      4.948799   -1.108827    0.940561
  O      0.436830    1.591784   -0.929363
  H      4.426240    2.185188    2.347151
  H      5.247254    2.475069    0.821036
  H      5.561357    0.966766    1.713958
  H      3.219481    3.685598   -0.052271
  H      2.454857    3.400069    1.503474
  H      1.459906    3.436187    0.026947
  H      0.970050   -2.006738   -1.996089
  H      0.017218   -0.513005   -1.992805
  H      0.029982   -2.512033    0.362418
  H     -1.917693   -3.136926    1.343870
  H     -3.220365   -3.354045    0.156024
  H     -3.244462   -1.960955    1.226532
  H     -2.094549   -0.970687   -2.340559
  C      2.974420   -2.646271   -0.399310
  H      2.968760   -2.923352   -1.466318
  H      3.939494   -2.942475    0.022996
  H      2.191489   -3.258941    0.073971
  H     -3.562443   -1.537709   -1.553314
  C     -2.923691    0.451019   -0.952327
  H     -3.437565    0.932663   -1.793173
  H     -1.959781    0.964027   -0.828630
  C     -3.726110    0.600161    0.314698
  H     -3.169988    0.408159    1.234351
  C     -5.020120    0.942376    0.449500
  C     -5.957617    1.243935   -0.696705
  H     -6.376964    2.255793   -0.598866
  H     -5.480477    1.168475   -1.677150
  H     -6.813743    0.553967   -0.684771
  C     -5.654379    1.055191    1.817963
  H     -4.942575    0.826753    2.618621
  H     -6.048633    2.067801    1.988717
  H     -6.510370    0.371344    1.914947

----------------------------
CARTESIAN COORDINATES (A.U.)
----------------------------
  NO LB      ZA    FRAG     MASS         X           Y           Z
   0 C     6.0000    0    12.011    9.039489    3.181454    2.707530
   1 C     6.0000    0    12.011    6.972194    1.760888    1.328310
   2 C     6.0000    0    12.011    4.819495    3.051309    0.437698
   3 C     6.0000    0    12.011    4.570989    5.876316    0.833110
   4 C     6.0000    0    12.011    2.807632    1.785536   -0.875359
   5 C     6.0000    0    12.011    3.131768   -0.890447   -1.192451
   6 C     6.0000    0    12.011    1.021864   -2.313428   -2.548451
   7 C     6.0000    0    12.011   -0.832499   -3.573281   -0.762736
   8 C     6.0000    0    12.011   -3.372972   -3.444206   -0.723902
   9 C     6.0000    0    12.011   -4.866140   -4.928374    1.217342
  10 C     6.0000    0    12.011   -4.933445   -1.922500   -2.596988
  11 C     6.0000    0    12.011    5.299722   -2.184305   -0.321524
  12 C     6.0000    0    12.011    7.322653   -0.911115    0.974968
  13 O     8.0000    0    15.999    9.351875   -2.095379    1.777402
  14 O     8.0000    0    15.999    0.825488    3.008036   -1.756241
  15 H     1.0000    0     1.008    8.364381    4.129408    4.435473
  16 H     1.0000    0     1.008    9.915873    4.677203    1.551533
  17 H     1.0000    0     1.008   10.509442    1.826922    3.238912
  18 H     1.0000    0     1.008    6.083937    6.964770   -0.098778
  19 H     1.0000    0     1.008    4.639008    6.425198    2.841154
  20 H     1.0000    0     1.008    2.758822    6.493452    0.050922
  21 H     1.0000    0     1.008    1.833129   -3.792186   -3.772062
  22 H     1.0000    0     1.008    0.032537   -0.969439   -3.765856
  23 H     1.0000    0     1.008    0.056658   -4.747055    0.684871
  24 H     1.0000    0     1.008   -3.623915   -5.927930    2.539545
  25 H     1.0000    0     1.008   -6.085609   -6.338227    0.294842
  26 H     1.0000    0     1.008   -6.131144   -3.705667    2.317809
  27 H     1.0000    0     1.008   -3.958124   -1.834332   -4.423015
  28 C     6.0000    0    12.011    5.620839   -5.000728   -0.754587
  29 H     1.0000    0     1.008    5.610144   -5.524334   -2.770939
  30 H     1.0000    0     1.008    7.444565   -5.560472    0.043457
  31 H     1.0000    0     1.008    4.141314   -6.158506    0.139785
  32 H     1.0000    0     1.008   -6.732042   -2.905849   -2.935337
  33 C     6.0000    0    12.011   -5.524975    0.852302   -1.799638
  34 H     1.0000    0     1.008   -6.496057    1.762478   -3.388605
  35 H     1.0000    0     1.008   -3.703450    1.821748   -1.565884
  36 C     6.0000    0    12.011   -7.041327    1.134140    0.594694
  37 H     1.0000    0     1.008   -5.990410    0.771309    2.332585
  38 C     6.0000    0    12.011   -9.486651    1.780832    0.849432
  39 C     6.0000    0    12.011  -11.258265    2.350697   -1.316582
  40 H     1.0000    0     1.008  -12.050716    4.262831   -1.131693
  41 H     1.0000    0     1.008  -10.356601    2.208098   -3.169354
  42 H     1.0000    0     1.008  -12.876108    1.046846   -1.294030
  43 C     6.0000    0    12.011  -10.685228    1.994022    3.435452
  44 H     1.0000    0     1.008   -9.340113    1.562336    4.948477
  45 H     1.0000    0     1.008  -11.430261    3.907578    3.758131
  46 H     1.0000    0     1.008  -12.302816    0.701738    3.618725

--------------------------------
INTERNAL COORDINATES (ANGSTROEM)
--------------------------------
 C      0   0   0     0.000000000000     0.00000000     0.00000000
 C      1   0   0     1.514775332200     0.00000000     0.00000000
 C      2   1   0     1.409290543088   120.29381172     0.00000000
 C      3   2   1     1.515218929216   120.13414155     0.58199024
 C      3   2   1     1.436976033091   122.32471573   180.13449523
 C      5   3   2     1.436255299262   115.31480389     0.63941529
 C      6   5   3     1.525949800477   117.00641233   179.25179974
 C      7   6   5     1.516688020188   113.41116927   262.76923352
 C      8   7   6     1.346251111942   129.29349782   128.98682478
 C      9   8   7     1.515400612322   120.31368806   178.49856456
 C      9   8   7     1.520785632600   123.99634613     0.36499574
 C      6   5   3     1.413270486217   122.44579944   358.75899708
 C      2   1   3     1.438279181187   117.21898466   179.72429311
 O     13   2   1     1.313822738044   122.16097804   359.25051628
 O      5   3   2     1.317571947000   122.14169541   181.59758537
 H      1   2   3     1.102439346262   113.04253439    59.56532183
 H      1   2   3     1.102625833746   113.12178463   299.53621288
 H      1   2   3     1.094499900557   108.18292832   179.58194299
 H      4   3   2     1.102691317270   112.99057388    61.46539352
 H      4   3   2     1.102180716618   112.97331167   301.58581155
 H      4   3   2     1.094338669462   108.55686699   181.40129807
 H      7   6   5     1.102683820693   109.96583584   141.98237412
 H      7   6   5     1.093125076317   107.84821631    24.93948838
 H      8   7   6     1.092710789848   114.08242890   308.92108327
 H     10   9   8     1.096106745717   111.72242646     3.56015341
 H     10   9   8     1.100612256216   110.87711193   243.13698138
 H     10   9   8     1.098125296217   111.83679570   124.94409589
 H     11   9   8     1.096482787384   109.95747655    30.39432606
 C     12   6   5     1.517446986828   121.16333199   181.83140496
 H     29  12   6     1.102411443688   113.10731086    59.35916451
 H     29  12   6     1.094279721789   107.83846679   178.79162799
 H     29  12   6     1.101063007238   113.70137967   298.63452706
 H     11   9   8     1.099416525006   109.00173025   146.80059922
 C     11   9   8     1.559520392240   115.54338095   269.13917691
 H     34  11   9     1.096845426670   107.46222431   174.81478775
 H     34  11   9     1.098908722841   107.09407991    60.15293184
 C     34  11   9     1.507141115613   115.30837277   298.62543131
 H     37  34  11     1.091740183705   114.80673476    74.50132786
 C     37  34  11     1.345267002329   128.42858416   254.10183836
 C     39  37  34     1.511167330228   124.85500556     0.56390721
 H     40  39  37     1.099672718252   110.65312934   237.88430179
 H     40  39  37     1.092990765238   113.31500877   359.41638067
 H     40  39  37     1.099613503393   110.46065509   120.53349565
 C     39  37  34     1.512515221120   120.86372422   180.61628172
 H     44  39  37     1.095400683849   111.91719647   359.82026099
 H     44  39  37     1.099987560149   111.06402016   120.79612990
 H     44  39  37     1.099897299918   111.08507814   238.81516054

---------------------------
INTERNAL COORDINATES (A.U.)
---------------------------
 C      0   0   0     0.000000000000     0.00000000     0.00000000
 C      1   0   0     2.862510532277     0.00000000     0.00000000
 C      2   1   0     2.663173169561   120.29381172     0.00000000
 C      3   2   1     2.863348809152   120.13414155     0.58199024
 C      3   2   1     2.715491163551   122.32471573   180.13449523
 C      5   3   2     2.714129173998   115.31480389     0.63941529
 C      6   5   3     2.883627217013   117.00641233   179.25179974
 C      7   6   5     2.866124988754   113.41116927   262.76923352
 C      8   7   6     2.544045909058   129.29349782   128.98682478
 C      9   8   7     2.863692140466   120.31368806   178.49856456
 C      9   8   7     2.873868354016   123.99634613     0.36499574
 C      6   5   3     2.670694172104   122.44579944   358.75899708
 C      2   1   3     2.717953756564   117.21898466   179.72429311
 O     13   2   1     2.482765163422   122.16097804   359.25051628
 O      5   3   2     2.489850141568   122.14169541   181.59758537
 H      1   2   3     2.083308443694   113.04253439    59.56532183
 H      1   2   3     2.083660853966   113.12178463   299.53621288
 H      1   2   3     2.068305065656   108.18292832   179.58194299
 H      4   3   2     2.083784599893   112.99057388    61.46539352
 H      4   3   2     2.082819704498   112.97331167   301.58581155
 H      4   3   2     2.068000383044   108.55686699   181.40129807
 H      7   6   5     2.083770433416   109.96583584   141.98237412
 H      7   6   5     2.065707024361   107.84821631    24.93948838
 H      8   7   6     2.064924136394   114.08242890   308.92108327
 H     10   9   8     2.071341562949   111.72242646     3.56015341
 H     10   9   8     2.079855743886   110.87711193   243.13698138
 H     10   9   8     2.075156070582   111.83679570   124.94409589
 H     11   9   8     2.072052178714   109.95747655    30.39432606
 C     12   6   5     2.867559227850   121.16333199   181.83140496
 H     29  12   6     2.083255715470   113.10731086    59.35916451
 H     29  12   6     2.067888988084   107.83846679   178.79162799
 H     29  12   6     2.080707539872   113.70137967   298.63452706
 H     11   9   8     2.077596139368   109.00173025   146.80059922
 C     11   9   8     2.947066441599   115.54338095   269.13917691
 H     34  11   9     2.072737467651   107.46222431   174.81478775
 H     34  11   9     2.076636532347   107.09407991    60.15293184
 C     34  11   9     2.848083953682   115.30837277   298.62543131
 H     37  34  11     2.063089956599   114.80673476    74.50132786
 C     37  34  11     2.542186211403   128.42858416   254.10183836
 C     39  37  34     2.855692396659   124.85500556     0.56390721
 H     40  39  37     2.078080274440   110.65312934   237.88430179
 H     40  39  37     2.065453213205   113.31500877   359.41638067
 H     40  39  37     2.077968374574   110.46065509   120.53349565
 C     39  37  34     2.858239541304   120.86372422   180.61628172
 H     44  39  37     2.070007299385   111.91719647   359.82026099
 H     44  39  37     2.078675239402   111.06402016   120.79612990
 H     44  39  37     2.078504672285   111.08507814   238.81516054


           ************************************************************
           *        Program running with 4 parallel MPI-processes     *
           *              working on a common directory               *
           ************************************************************
------------------------------------------------------------------------------
                   ___                                                        
                  /   \      - P O W E R E D   B Y -                         
                 /     \                                                     
                 |  |  |   _    _      __       _____    __    __             
                 |  |  |  | |  | |    /  \     |  _  \  |  |  /  |          
                  \  \/   | |  | |   /    \    | | | |  |  | /  /          
                 / \  \   | |__| |  /  /\  \   | |_| |  |  |/  /          
                |  |  |   |  __  | /  /__\  \  |    /   |      \           
                |  |  |   | |  | | |   __   |  |    \   |  |\   \          
                \     /   | |  | | |  |  |  |  | |\  \  |  | \   \       
                 \___/    |_|  |_| |__|  |__|  |_| \__\ |__|  \__/        
                                                                              
                      - O R C A' S   B I G   F R I E N D -                    
                                      &                                       
                       - I N T E G R A L  F E E D E R -                       
                                                                              
 v1 FN, 2020, v2 2021                                                         
------------------------------------------------------------------------------


Reading SHARK input file mPQ2_2e_0H_B3LYP_631Gd_opt.SHARKINP.tmp ... ok
----------------------
SHARK INTEGRAL PACKAGE
----------------------

Number of atoms                             ...     47
Number of basis functions                   ...    346
Number of shells                            ...    178
Maximum angular momentum                    ...      2
Integral batch strategy                     ... SHARK/LIBINT Hybrid
RI-J (if used) integral strategy            ... SPLIT-RIJ (Revised 2003 algorithm where possible)
Printlevel                                  ...      1
Contraction scheme used                     ... SEGMENTED contraction
Coulomb Range Separation                    ... NOT USED
Exchange Range Separation                   ... NOT USED
Finite Nucleus Model                        ... NOT USED
Auxiliary Coulomb fitting basis             ... AVAILABLE
   # of basis functions in Aux-J            ...   1315
   # of shells in Aux-J                     ...    445
   Maximum angular momentum in Aux-J        ...      4
Auxiliary J/K fitting basis                 ... NOT available
Auxiliary Correlation fitting basis         ... NOT available
Auxiliary 'external' fitting basis          ... NOT available
Integral threshold                          ...     2.500000e-11
Primitive cut-off                           ...     2.500000e-12
Primitive pair pre-selection threshold      ...     2.500000e-12

Calculating pre-screening integrals         ... done (  0.1 sec) Dimension = 178
Organizing shell pair data                  ... done (  0.1 sec)
Shell pair information
Total number of shell pairs                 ...     15931
Shell pairs after pre-screening             ...     10785
Total number of primitive shell pairs       ...     88509
Primitive shell pairs kept                  ...     33127
          la=0 lb=0:   4274 shell pairs
          la=1 lb=0:   3567 shell pairs
          la=1 lb=1:    748 shell pairs
          la=2 lb=0:   1430 shell pairs
          la=2 lb=1:    636 shell pairs
          la=2 lb=2:    130 shell pairs

Calculating one electron integrals          ... done (  0.1 sec)
Calculating RI/J V-Matrix + Cholesky decomp.... done (  0.1 sec)
Calculating Nuclear repulsion               ... done (  0.0 sec) ENN=   1621.153145186851 Eh

SHARK setup successfully completed in   0.7 seconds

Maximum memory used throughout the entire GTOINT-calculation: 26.4 MB
[1717817559.114929] [eu-a2p-087:127135:0]          mpool.c:38   UCX  WARN  object 0x2726680 was not returned to mpool ucp_requests
[1717817559.114961] [eu-a2p-087:127135:0]          mpool.c:38   UCX  WARN  object 0x2726840 was not returned to mpool ucp_requests
[1717817559.114967] [eu-a2p-087:127135:0]          mpool.c:38   UCX  WARN  object 0x2726a00 was not returned to mpool ucp_requests
[1717817559.114972] [eu-a2p-087:127135:0]          mpool.c:38   UCX  WARN  object 0x2726bc0 was not returned to mpool ucp_requests
[1717817559.114977] [eu-a2p-087:127135:0]          mpool.c:38   UCX  WARN  object 0x2726d80 was not returned to mpool ucp_requests
[1717817559.114981] [eu-a2p-087:127135:0]          mpool.c:38   UCX  WARN  object 0x2726f40 was not returned to mpool ucp_requests
[1717817559.114986] [eu-a2p-087:127135:0]          mpool.c:38   UCX  WARN  object 0x2727100 was not returned to mpool ucp_requests
[1717817559.114991] [eu-a2p-087:127135:0]          mpool.c:38   UCX  WARN  object 0x27272c0 was not returned to mpool ucp_requests
[1717817559.114995] [eu-a2p-087:127135:0]          mpool.c:38   UCX  WARN  object 0x2727480 was not returned to mpool ucp_requests
[1717817559.115000] [eu-a2p-087:127135:0]          mpool.c:38   UCX  WARN  object 0x2727640 was not returned to mpool ucp_requests
[1717817559.115004] [eu-a2p-087:127135:0]          mpool.c:38   UCX  WARN  object 0x2727800 was not returned to mpool ucp_requests
[1717817559.115009] [eu-a2p-087:127135:0]          mpool.c:38   UCX  WARN  object 0x27279c0 was not returned to mpool ucp_requests
[1717817559.115013] [eu-a2p-087:127135:0]          mpool.c:38   UCX  WARN  object 0x2727b80 was not returned to mpool ucp_requests
[1717817559.115018] [eu-a2p-087:127135:0]          mpool.c:38   UCX  WARN  object 0x2727d40 was not returned to mpool ucp_requests
[1717817559.128040] [eu-a2p-087:127137:0]          mpool.c:38   UCX  WARN  object 0x2e64f00 was not returned to mpool ucp_requests
[1717817559.128072] [eu-a2p-087:127137:0]          mpool.c:38   UCX  WARN  object 0x2e650c0 was not returned to mpool ucp_requests
[1717817559.128079] [eu-a2p-087:127137:0]          mpool.c:38   UCX  WARN  object 0x2e65280 was not returned to mpool ucp_requests
[1717817559.128084] [eu-a2p-087:127137:0]          mpool.c:38   UCX  WARN  object 0x2e65440 was not returned to mpool ucp_requests
[1717817559.128089] [eu-a2p-087:127137:0]          mpool.c:38   UCX  WARN  object 0x2e65600 was not returned to mpool ucp_requests
[1717817559.128093] [eu-a2p-087:127137:0]          mpool.c:38   UCX  WARN  object 0x2e657c0 was not returned to mpool ucp_requests
[1717817559.128097] [eu-a2p-087:127137:0]          mpool.c:38   UCX  WARN  object 0x2e65980 was not returned to mpool ucp_requests
[1717817559.128102] [eu-a2p-087:127137:0]          mpool.c:38   UCX  WARN  object 0x2e65b40 was not returned to mpool ucp_requests
[1717817559.128107] [eu-a2p-087:127137:0]          mpool.c:38   UCX  WARN  object 0x2e65d00 was not returned to mpool ucp_requests
[1717817559.128112] [eu-a2p-087:127137:0]          mpool.c:38   UCX  WARN  object 0x2e65ec0 was not returned to mpool ucp_requests
[1717817559.128117] [eu-a2p-087:127137:0]          mpool.c:38   UCX  WARN  object 0x2e66080 was not returned to mpool ucp_requests
[1717817559.128121] [eu-a2p-087:127137:0]          mpool.c:38   UCX  WARN  object 0x2e66240 was not returned to mpool ucp_requests
[1717817559.128127] [eu-a2p-087:127137:0]          mpool.c:38   UCX  WARN  object 0x2e66400 was not returned to mpool ucp_requests
[1717817559.128131] [eu-a2p-087:127137:0]          mpool.c:38   UCX  WARN  object 0x2e665c0 was not returned to mpool ucp_requests
[1717817559.128136] [eu-a2p-087:127137:0]          mpool.c:38   UCX  WARN  object 0x2e66780 was not returned to mpool ucp_requests
[1717817559.128141] [eu-a2p-087:127137:0]          mpool.c:38   UCX  WARN  object 0x2e66940 was not returned to mpool ucp_requests
[1717817559.128145] [eu-a2p-087:127137:0]          mpool.c:38   UCX  WARN  object 0x2e66b00 was not returned to mpool ucp_requests
[1717817559.128149] [eu-a2p-087:127137:0]          mpool.c:38   UCX  WARN  object 0x2e66cc0 was not returned to mpool ucp_requests
[1717817559.128154] [eu-a2p-087:127137:0]          mpool.c:38   UCX  WARN  object 0x2e66e80 was not returned to mpool ucp_requests
[1717817559.128159] [eu-a2p-087:127137:0]          mpool.c:38   UCX  WARN  object 0x2e67040 was not returned to mpool ucp_requests
[1717817559.128163] [eu-a2p-087:127137:0]          mpool.c:38   UCX  WARN  object 0x2e67200 was not returned to mpool ucp_requests
[1717817559.128167] [eu-a2p-087:127137:0]          mpool.c:38   UCX  WARN  object 0x2e673c0 was not returned to mpool ucp_requests
[1717817559.128830] [eu-a2p-087:127136:0]          mpool.c:38   UCX  WARN  object 0x428c880 was not returned to mpool ucp_requests
[1717817559.128868] [eu-a2p-087:127136:0]          mpool.c:38   UCX  WARN  object 0x428ca40 was not returned to mpool ucp_requests
[1717817559.128875] [eu-a2p-087:127136:0]          mpool.c:38   UCX  WARN  object 0x428cc00 was not returned to mpool ucp_requests
[1717817559.128880] [eu-a2p-087:127136:0]          mpool.c:38   UCX  WARN  object 0x428cdc0 was not returned to mpool ucp_requests
[1717817559.128885] [eu-a2p-087:127136:0]          mpool.c:38   UCX  WARN  object 0x428cf80 was not returned to mpool ucp_requests
[1717817559.128890] [eu-a2p-087:127136:0]          mpool.c:38   UCX  WARN  object 0x428d140 was not returned to mpool ucp_requests
[1717817559.128895] [eu-a2p-087:127136:0]          mpool.c:38   UCX  WARN  object 0x428d300 was not returned to mpool ucp_requests
[1717817559.128901] [eu-a2p-087:127136:0]          mpool.c:38   UCX  WARN  object 0x428d4c0 was not returned to mpool ucp_requests
[1717817559.128906] [eu-a2p-087:127136:0]          mpool.c:38   UCX  WARN  object 0x428d680 was not returned to mpool ucp_requests
[1717817559.128911] [eu-a2p-087:127136:0]          mpool.c:38   UCX  WARN  object 0x428d840 was not returned to mpool ucp_requests
[1717817559.128916] [eu-a2p-087:127136:0]          mpool.c:38   UCX  WARN  object 0x428da00 was not returned to mpool ucp_requests
[1717817559.128921] [eu-a2p-087:127136:0]          mpool.c:38   UCX  WARN  object 0x428dbc0 was not returned to mpool ucp_requests
[1717817559.128926] [eu-a2p-087:127136:0]          mpool.c:38   UCX  WARN  object 0x428dd80 was not returned to mpool ucp_requests
[1717817559.128931] [eu-a2p-087:127136:0]          mpool.c:38   UCX  WARN  object 0x428df40 was not returned to mpool ucp_requests
[1717817559.128936] [eu-a2p-087:127136:0]          mpool.c:38   UCX  WARN  object 0x428e100 was not returned to mpool ucp_requests
[1717817559.128942] [eu-a2p-087:127136:0]          mpool.c:38   UCX  WARN  object 0x428e2c0 was not returned to mpool ucp_requests
[1717817559.128947] [eu-a2p-087:127136:0]          mpool.c:38   UCX  WARN  object 0x428e480 was not returned to mpool ucp_requests
[1717817559.128953] [eu-a2p-087:127136:0]          mpool.c:38   UCX  WARN  object 0x428e640 was not returned to mpool ucp_requests
[1717817559.128958] [eu-a2p-087:127136:0]          mpool.c:38   UCX  WARN  object 0x428e800 was not returned to mpool ucp_requests
[1717817559.128964] [eu-a2p-087:127136:0]          mpool.c:38   UCX  WARN  object 0x428e9c0 was not returned to mpool ucp_requests
[1717817559.128969] [eu-a2p-087:127136:0]          mpool.c:38   UCX  WARN  object 0x428eb80 was not returned to mpool ucp_requests
[1717817559.128973] [eu-a2p-087:127136:0]          mpool.c:38   UCX  WARN  object 0x428ed40 was not returned to mpool ucp_requests


           ************************************************************
           *        Program running with 4 parallel MPI-processes     *
           *              working on a common directory               *
           ************************************************************

Diagonalization of the overlap matrix:
Smallest eigenvalue                        ... 4.285e-04
Time for diagonalization                   ...    0.028 sec
Threshold for overlap eigenvalues          ... 1.000e-08
Number of eigenvalues below threshold      ... 0
Time for construction of square roots      ...    0.013 sec
Total time needed                          ...    0.042 sec

-------------------
DFT GRID GENERATION
-------------------

General Integration Accuracy     IntAcc      ... 4.959
Radial Grid Type                 RadialGrid  ... OptM3 with GC (2021)
Angular Grid (max. ang.)         AngularGrid ... 6 (Lebedev-590)
Angular grid pruning method      GridPruning ... 4 (adaptive)
Weight generation scheme         WeightScheme... Becke
Basis function cutoff            BFCut       ... 1.0000e-11
Integration weight cutoff        WCut        ... 1.0000e-14
Angular grids for H and He will be reduced by one unit
Partially contracted basis set               ... off
Rotationally invariant grid construction     ... off

Total number of grid points                  ...   519105
Total number of batches                      ...     8135
Average number of points per batch           ...       63
Average number of grid points per atom       ...    11045
Time for grid setup =    7.116 sec

--------------------
COSX GRID GENERATION
--------------------

GRIDX 1
-------
General Integration Accuracy     IntAcc      ... 4.020
Radial Grid Type                 RadialGrid  ... OptM3 with GC (2021)
Angular Grid (max. ang.)         AngularGrid ... 2 (Lebedev-110)
Angular grid pruning method      GridPruning ... 4 (adaptive)
Weight generation scheme         WeightScheme... Becke
Basis function cutoff            BFCut       ... 1.0000e-11
Integration weight cutoff        WCut        ... 1.0000e-14
Angular grids for H and He will be reduced by one unit
Partially contracted basis set               ... on
Rotationally invariant grid construction     ... off

Total number of grid points                  ...    55870
Total number of batches                      ...      895
Average number of points per batch           ...       62
Average number of grid points per atom       ...     1189
UseSFitting                                  ... on

GRIDX 2
-------
General Integration Accuracy     IntAcc      ... 4.338
Radial Grid Type                 RadialGrid  ... OptM3 with GC (2021)
Angular Grid (max. ang.)         AngularGrid ... 3 (Lebedev-194)
Angular grid pruning method      GridPruning ... 4 (adaptive)
Weight generation scheme         WeightScheme... Becke
Basis function cutoff            BFCut       ... 1.0000e-11
Integration weight cutoff        WCut        ... 1.0000e-14
Angular grids for H and He will be reduced by one unit
Partially contracted basis set               ... on
Rotationally invariant grid construction     ... off

Total number of grid points                  ...   121614
Total number of batches                      ...     1926
Average number of points per batch           ...       63
Average number of grid points per atom       ...     2588
UseSFitting                                  ... on

GRIDX 3
-------
General Integration Accuracy     IntAcc      ... 4.871
Radial Grid Type                 RadialGrid  ... OptM3 with GC (2021)
Angular Grid (max. ang.)         AngularGrid ... 4 (Lebedev-302)
Angular grid pruning method      GridPruning ... 4 (adaptive)
Weight generation scheme         WeightScheme... Becke
Basis function cutoff            BFCut       ... 1.0000e-11
Integration weight cutoff        WCut        ... 1.0000e-14
Angular grids for H and He will be reduced by one unit
Partially contracted basis set               ... on
Rotationally invariant grid construction     ... off

Total number of grid points                  ...   233372
Total number of batches                      ...     3672
Average number of points per batch           ...       63
Average number of grid points per atom       ...     4965
UseSFitting                                  ... on

Time for X-Grid setup             =    4.899 sec


--------------------
CPCM SOLVATION MODEL
--------------------
CPCM parameters:
  Epsilon                                         ...      80.4000
  Refrac                                          ...       1.3300
  Rsolv                                           ...       1.3000
  Surface type                                    ... GAUSSIAN VDW
  Epsilon function type                           ...         CPCM
Radii:
 Radius for C  used is    3.8550 Bohr (=   2.0400 Ang.)
 Radius for O  used is    3.4469 Bohr (=   1.8240 Ang.)
 Radius for H  used is    2.4944 Bohr (=   1.3200 Ang.)
Calculating surface                               ...        done! (  0.0s)
GEPOL surface points                              ...         2485
GEPOL Volume                                      ...    2603.7216
GEPOL Surface-area                                ...    1342.2951
Calculating surface distance matrix               ...        done! (  0.1s)
Performing Cholesky decomposition & store         ...        done! (  0.3s)
Overall time for CPCM initialization              ...                 0.4s
--------------
SCF ITERATIONS
--------------
ITER       Energy         Delta-E        Max-DP      RMS-DP      [F,P]     Damp
               ***  Starting incremental Fock matrix formation  ***
                      *** Initiating the SOSCF procedure ***
                      *** Re-Reading the Fockian *** 
                      *** Removing any level shift *** 
ITER      Energy       Delta-E        Grad      Rot      Max-DP    RMS-DP
  0   -889.70721069 -889.7072106943  0.000094  0.000094  0.000177  0.000004
               *** Restarting incremental Fock matrix formation ***
  1   -889.70721152  -0.0000008299  0.000022  0.000048  0.000104  0.000002
  2   -889.70721161  -0.0000000837  0.000009  0.000056  0.000072  0.000001
  3   -889.70721160   0.0000000128  0.000016  0.000037  0.000046  0.000001
                  ***Gradient check signals convergence***
              ***Rediagonalizing the Fockian in SOSCF/NRSCF***

               *****************************************************
               *                     SUCCESS                       *
               *           SCF CONVERGED AFTER   4 CYCLES          *
               *****************************************************

Old exchange energy                            =    -24.958379098 Eh
New exchange energy                            =    -24.958371596 Eh
Exchange energy change after final integration =      0.000007502 Eh
Total energy after final integration           =   -889.707204114 Eh
Final COS-X integration done in                =    24.645 sec
Total Energy       :         -889.70720411 Eh          -24210.16384 eV
  Last Energy change         ...   -2.1138e-08  Tolerance :   1.0000e-08
  Last MAX-Density change    ...    4.8850e-15  Tolerance :   1.0000e-07
             **** THE GBW FILE WAS UPDATED (mPQ2_2e_0H_B3LYP_631Gd_opt.gbw) ****
             **** DENSITY mPQ2_2e_0H_B3LYP_631Gd_opt.scfp WAS UPDATED ****
             **** ENERGY FILE WAS UPDATED (mPQ2_2e_0H_B3LYP_631Gd_opt.en.tmp) ****
             **** THE GBW FILE WAS UPDATED (mPQ2_2e_0H_B3LYP_631Gd_opt.gbw) ****
             **** DENSITY mPQ2_2e_0H_B3LYP_631Gd_opt.scfp WAS UPDATED ****
Total SCF time: 0 days 0 hours 1 min 42 sec 

Maximum memory used throughout the entire SCF-calculation: 178.3 MB

-------------------------   --------------------
FINAL SINGLE POINT ENERGY      -889.707204114314
-------------------------   --------------------


           ************************************************************
           *        Program running with 4 parallel MPI-processes     *
           *              working on a common directory               *
           ************************************************************
------------------------------------------------------------------------------
                         ORCA SCF GRADIENT CALCULATION
------------------------------------------------------------------------------

 ... reading COSX grid (gridx3)
Gradient of the Kohn-Sham DFT energy:
Kohn-Sham wavefunction type      ... RKS
Hartree-Fock exchange scaling    ...    0.200
Number of operators              ...    1
Number of atoms                  ...   47
Basis set dimensions             ...  346
Integral neglect threshold       ... 2.5e-11
Integral primitive cutoff        ... 2.5e-12
SHARK Integral package           ... ON

Nuc. rep. gradient       (SHARK) ... done (  0.0 sec)
HCore & Overlap gradient (SHARK) ... done (  0.5 sec)
RI-J gradient            (SHARK) ... done (  1.9 sec)
COSX-gradient                    ... done ( 31.3 sec)
Exchange-correlation gradient    ... done

------------------
CARTESIAN GRADIENT
------------------

   1   C   :    0.000011230    0.000007318   -0.000002959
   2   C   :   -0.000010697    0.000014642   -0.000001147
   3   C   :    0.000018366   -0.000011383    0.000007068
   4   C   :   -0.000002563   -0.000009985   -0.000008890
   5   C   :    0.000002450    0.000013170    0.000008260
   6   C   :    0.000002968   -0.000007704    0.000000675
   7   C   :   -0.000001602   -0.000009704   -0.000004333
   8   C   :    0.000001833    0.000002465    0.000006628
   9   C   :    0.000014657   -0.000000676   -0.000003716
  10   C   :   -0.000001646   -0.000000206    0.000000104
  11   C   :   -0.000005567    0.000004543   -0.000003417
  12   C   :    0.000004025   -0.000005184    0.000002454
  13   C   :    0.000001054    0.000007674    0.000014887
  14   O   :   -0.000001878   -0.000000741    0.000001992
  15   O   :   -0.000000793   -0.000002268   -0.000004590
  16   H   :    0.000000839   -0.000003044    0.000007984
  17   H   :   -0.000006823    0.000000235    0.000004472
  18   H   :   -0.000007294    0.000000707    0.000011107
  19   H   :    0.000000772    0.000000998    0.000002263
  20   H   :   -0.000006032    0.000003094    0.000002491
  21   H   :   -0.000000160    0.000008676    0.000005599
  22   H   :    0.000002156    0.000000924   -0.000000772
  23   H   :    0.000005377    0.000002240    0.000000194
  24   H   :    0.000001474    0.000002541    0.000001574
  25   H   :    0.000001413   -0.000000635   -0.000001105
  26   H   :    0.000002413   -0.000002520   -0.000002574
  27   H   :   -0.000000571   -0.000001409   -0.000004297
  28   H   :    0.000004237   -0.000005480   -0.000005527
  29   C   :    0.000005751    0.000002811    0.000000248
  30   H   :    0.000003482    0.000004164    0.000004385
  31   H   :    0.000000506   -0.000005011    0.000005788
  32   H   :    0.000003117    0.000001140    0.000007736
  33   H   :    0.000005298   -0.000003408   -0.000004630
  34   C   :    0.000009777    0.000011414   -0.000004276
  35   H   :   -0.000000513   -0.000007894   -0.000004388
  36   H   :    0.000001301   -0.000003095    0.000003156
  37   C   :   -0.000003259   -0.000003604   -0.000004692
  38   H   :    0.000002165   -0.000002447   -0.000005186
  39   C   :    0.000002244    0.000000958   -0.000002840
  40   C   :    0.000003228   -0.000000010   -0.000008412
  41   H   :   -0.000000003   -0.000003377   -0.000007365
  42   H   :    0.000002663   -0.000001624   -0.000006095
  43   H   :    0.000002860   -0.000003847   -0.000007441
  44   C   :   -0.000002375   -0.000000279   -0.000005880
  45   H   :   -0.000000764   -0.000000961   -0.000006405
  46   H   :   -0.000000949   -0.000001158   -0.000007782
  47   H   :   -0.000001108   -0.000000738   -0.000007197

Difference to translation invariance:
           :    0.0000630584   -0.0000086782   -0.0000268502

Difference to rotation invariance:
           :   -0.0001696047   -0.0015312953    0.0005261182

Norm of the cartesian gradient     ...    0.0000649518
RMS gradient                       ...    0.0000054699
MAX gradient                       ...    0.0000183663

-------
TIMINGS
-------

Total SCF gradient time            ...       48.122 sec

One electron gradient       ....       0.458 sec  (  1.0%)
RI-J Coulomb gradient       ....       1.922 sec  (  4.0%)
COSX gradient               ....      31.343 sec  ( 65.1%)
XC gradient                 ....      11.633 sec  ( 24.2%)
CPCM gradient               ....       0.995 sec  (  2.1%)
   A-Matrix (El+Nuc)        ....       0.253 sec  (  0.5%)
   Potential                ....       0.742 sec  (  1.5%)

Maximum memory used throughout the entire SCFGRAD-calculation: 114.4 MB
------------------------------------------------------------------------------
                         ORCA GEOMETRY RELAXATION STEP
------------------------------------------------------------------------------

Reading the OPT-File                    .... done
Getting information on internals        .... done
Copying old internal coords+grads       .... done
Making the new internal coordinates     .... (new redundants).... done
Validating the new internal coordinates .... (new redundants).... done
Calculating the B-matrix                .... done
Calculating the G,G- and P matrices     .... done
Transforming gradient to internals      .... done
Projecting the internal gradient        .... done
Number of atoms                         ....  47
Number of internal coordinates          .... 232
Current Energy                          ....  -889.707204114 Eh
Current gradient norm                   ....     0.000064952 Eh/bohr
Maximum allowed component of the step   ....  0.300
Current trust radius                    ....  0.300
Updating the Hessian (BFGS)             .... done
Forming the augmented Hessian           .... done
Diagonalizing the augmented Hessian     .... done
Last element of RFO vector              ....  0.999997864
Lowest eigenvalues of augmented Hessian:
 -0.000000021  0.001169111  0.001437897  0.002758871  0.003827662
Length of the computed step             ....  0.002066720
The final length of the internal step   ....  0.002066720
Converting the step to cartesian space:
 Initial RMS(Int)=    0.0001356868
Transforming coordinates:
 Iter   0:  RMS(Cart)=    0.0010070844 RMS(Int)=    0.0001356856
 Iter   1:  RMS(Cart)=    0.0000001875 RMS(Int)=    0.0000000510
 Iter   2:  RMS(Cart)=    0.0000000001 RMS(Int)=    0.0000000000
done
Storing new coordinates                 .... done

                                .--------------------.
          ----------------------|Geometry convergence|-------------------------
          Item                value                   Tolerance       Converged
          ---------------------------------------------------------------------
          Energy change      -0.0000001422            0.0000002000      YES
          RMS gradient        0.0000032554            0.0000080000      YES
          MAX gradient        0.0000129109            0.0000300000      YES
          RMS step            0.0001356868            0.0001000000      NO
          MAX step            0.0006030902            0.0002000000      NO
          ........................................................
          Max(Bonds)      0.0000      Max(Angles)    0.00
          Max(Dihed)        0.03      Max(Improp)    0.00
          ---------------------------------------------------------------------

       The energies and gradients are converged
       and the convergence on bond distances, angles, dihedrals and impropers
       is acceptable.
       Convergence will therefore be signaled now


                    ***********************HURRAY********************
                    ***        THE OPTIMIZATION HAS CONVERGED     ***
                    *************************************************


    ---------------------------------------------------------------------------
                         Redundant Internal Coordinates

                          --- Optimized Parameters ---  
                            (Angstroem and degrees)

        Definition                    OldVal   dE/dq     Step     FinalVal
    ----------------------------------------------------------------------------
     1. B(C   1,C   0)                1.5148  0.000000  0.0000    1.5148   
     2. B(C   2,C   1)                1.4093 -0.000011  0.0000    1.4093   
     3. B(C   3,C   2)                1.5152 -0.000000 -0.0000    1.5152   
     4. B(C   4,C   2)                1.4370 -0.000002  0.0000    1.4370   
     5. B(C   5,C   4)                1.4363  0.000006 -0.0000    1.4362   
     6. B(C   6,C   5)                1.5259  0.000002 -0.0000    1.5259   
     7. B(C   7,C   6)                1.5167 -0.000002  0.0000    1.5167   
     8. B(C   8,C   7)                1.3463 -0.000005  0.0000    1.3463   
     9. B(C   9,C   8)                1.5154  0.000003 -0.0000    1.5154   
    10. B(C  10,C   8)                1.5208  0.000004 -0.0000    1.5208   
    11. B(C  11,C   5)                1.4133  0.000001  0.0000    1.4133   
    12. B(C  12,C  11)                1.4389  0.000003 -0.0000    1.4389   
    13. B(C  12,C   1)                1.4383  0.000003 -0.0000    1.4383   
    14. B(O  13,C  12)                1.3138 -0.000002  0.0000    1.3138   
    15. B(O  14,C   4)                1.3176  0.000003 -0.0000    1.3176   
    16. B(H  15,C   0)                1.1024 -0.000000 -0.0000    1.1024   
    17. B(H  16,C   0)                1.1026 -0.000004  0.0000    1.1026   
    18. B(H  17,C   0)                1.0945 -0.000002  0.0000    1.0945   
    19. B(H  18,C   3)                1.1027  0.000000 -0.0000    1.1027   
    20. B(H  19,C   3)                1.1022  0.000001  0.0000    1.1022   
    21. B(H  20,C   3)                1.0943  0.000001  0.0000    1.0943   
    22. B(H  21,C   6)                1.1027 -0.000000 -0.0000    1.1027   
    23. B(H  22,C   6)                1.0931  0.000001 -0.0000    1.0931   
    24. B(H  23,C   7)                1.0927 -0.000001  0.0000    1.0927   
    25. B(H  24,C   9)                1.0961  0.000001 -0.0000    1.0961   
    26. B(H  25,C   9)                1.1006  0.000001 -0.0000    1.1006   
    27. B(H  26,C   9)                1.0981 -0.000001  0.0000    1.0981   
    28. B(H  27,C  10)                1.0965  0.000003 -0.0000    1.0965   
    29. B(C  28,C  11)                1.5174 -0.000000  0.0000    1.5174   
    30. B(H  29,C  28)                1.1024 -0.000001  0.0000    1.1024   
    31. B(H  30,C  28)                1.0943  0.000000  0.0000    1.0943   
    32. B(H  31,C  28)                1.1011  0.000001 -0.0000    1.1011   
    33. B(H  32,C  10)                1.0994 -0.000000  0.0000    1.0994   
    34. B(C  33,C  10)                1.5595  0.000003 -0.0000    1.5595   
    35. B(H  34,C  33)                1.0968 -0.000001 -0.0000    1.0968   
    36. B(H  35,C  33)                1.0989 -0.000001 -0.0000    1.0989   
    37. B(C  36,C  33)                1.5071  0.000000  0.0000    1.5071   
    38. B(H  37,C  36)                1.0917  0.000000 -0.0000    1.0917   
    39. B(C  38,C  36)                1.3453 -0.000001  0.0000    1.3453   
    40. B(C  39,C  38)                1.5112 -0.000000  0.0000    1.5112   
    41. B(H  40,C  39)                1.0997 -0.000001  0.0000    1.0997   
    42. B(H  41,C  39)                1.0930 -0.000000  0.0000    1.0930   
    43. B(H  42,C  39)                1.0996  0.000000 -0.0000    1.0996   
    44. B(C  43,C  38)                1.5125 -0.000000 -0.0000    1.5125   
    45. B(H  44,C  43)                1.0954  0.000000 -0.0000    1.0954   
    46. B(H  45,C  43)                1.1000 -0.000000  0.0000    1.1000   
    47. B(H  46,C  43)                1.0999 -0.000000 -0.0000    1.0999   
    48. A(H  16,C   0,H  17)          108.28  0.000007   -0.00    108.28   
    49. A(C   1,C   0,H  17)          108.18 -0.000003    0.00    108.18   
    50. A(H  15,C   0,H  17)          108.37 -0.000005    0.00    108.38   
    51. A(C   1,C   0,H  16)          113.12 -0.000005    0.00    113.12   
    52. A(C   1,C   0,H  15)          113.04  0.000002   -0.00    113.04   
    53. A(H  15,C   0,H  16)          105.65  0.000003   -0.00    105.65   
    54. A(C   0,C   1,C   2)          120.29  0.000007   -0.00    120.29   
    55. A(C   0,C   1,C  12)          117.22 -0.000005    0.00    117.22   
    56. A(C   2,C   1,C  12)          122.49 -0.000001    0.00    122.49   
    57. A(C   1,C   2,C   4)          122.32  0.000003   -0.00    122.32   
    58. A(C   1,C   2,C   3)          120.13  0.000004   -0.00    120.13   
    59. A(C   3,C   2,C   4)          117.54 -0.000007    0.00    117.54   
    60. A(H  18,C   3,H  19)          105.65  0.000000   -0.00    105.65   
    61. A(C   2,C   3,H  18)          112.99 -0.000002    0.00    112.99   
    62. A(C   2,C   3,H  20)          108.56  0.000012   -0.00    108.55   
    63. A(C   2,C   3,H  19)          112.97  0.000000    0.00    112.97   
    64. A(H  19,C   3,H  20)          108.34 -0.000009    0.00    108.34   
    65. A(H  18,C   3,H  20)          108.13 -0.000003    0.00    108.13   
    66. A(C   2,C   4,O  14)          122.14  0.000005   -0.00    122.14   
    67. A(C   5,C   4,O  14)          122.54 -0.000006    0.00    122.54   
    68. A(C   2,C   4,C   5)          115.31  0.000001   -0.00    115.31   
    69. A(C   6,C   5,C  11)          120.55  0.000009   -0.00    120.54   
    70. A(C   4,C   5,C  11)          122.45 -0.000002   -0.00    122.45   
    71. A(C   4,C   5,C   6)          117.01 -0.000008    0.00    117.01   
    72. A(C   5,C   6,C   7)          113.41 -0.000013    0.00    113.41   
    73. A(H  21,C   6,H  22)          107.58 -0.000002    0.00    107.58   
    74. A(C   7,C   6,H  22)          110.08  0.000007   -0.00    110.08   
    75. A(C   5,C   6,H  22)          107.85 -0.000001    0.00    107.85   
    76. A(C   5,C   6,H  21)          109.97  0.000007   -0.00    109.96   
    77. A(C   7,C   6,H  21)          107.81  0.000003   -0.00    107.81   
    78. A(C   8,C   7,H  23)          116.62 -0.000002    0.00    116.62   
    79. A(C   6,C   7,H  23)          114.08 -0.000002    0.00    114.08   
    80. A(C   6,C   7,C   8)          129.29  0.000004   -0.00    129.29   
    81. A(C   9,C   8,C  10)          115.67 -0.000007    0.00    115.67   
    82. A(C   7,C   8,C  10)          124.00  0.000009   -0.00    123.99   
    83. A(C   7,C   8,C   9)          120.31 -0.000002    0.00    120.31   
    84. A(H  25,C   9,H  26)          106.09 -0.000001    0.00    106.09   
    85. A(H  24,C   9,H  26)          108.14  0.000001   -0.00    108.14   
    86. A(C   8,C   9,H  26)          111.84  0.000001   -0.00    111.84   
    87. A(H  24,C   9,H  25)          107.92 -0.000001    0.00    107.92   
    88. A(C   8,C   9,H  25)          110.88 -0.000000    0.00    110.88   
    89. A(C   8,C   9,H  24)          111.72 -0.000001    0.00    111.72   
    90. A(H  32,C  10,C  33)          108.42  0.000006   -0.00    108.42   
    91. A(C   8,C  10,C  33)          115.54 -0.000012    0.00    115.54   
    92. A(H  27,C  10,H  32)          106.51 -0.000003    0.00    106.51   
    93. A(C   8,C  10,H  32)          109.00  0.000001    0.00    109.00   
    94. A(H  27,C  10,C  33)          107.03  0.000006   -0.00    107.03   
    95. A(C   8,C  10,H  27)          109.96  0.000003   -0.00    109.96   
    96. A(C  12,C  11,C  28)          116.65  0.000007   -0.00    116.65   
    97. A(C   5,C  11,C  28)          121.16 -0.000002   -0.00    121.16   
    98. A(C   5,C  11,C  12)          122.18 -0.000004    0.00    122.18   
    99. A(C   1,C  12,O  13)          122.16  0.000004    0.00    122.16   
   100. A(C  11,C  12,O  13)          122.60 -0.000007    0.00    122.60   
   101. A(C   1,C  12,C  11)          115.24  0.000003   -0.00    115.24   
   102. A(H  30,C  28,H  31)          108.10 -0.000005    0.00    108.10   
   103. A(H  29,C  28,H  31)          105.81  0.000004   -0.00    105.81   
   104. A(C  11,C  28,H  31)          113.70 -0.000003    0.00    113.70   
   105. A(H  29,C  28,H  30)          108.06 -0.000001   -0.00    108.06   
   106. A(C  11,C  28,H  30)          107.84  0.000010   -0.00    107.84   
   107. A(C  11,C  28,H  29)          113.11 -0.000006    0.00    113.11   
   108. A(H  34,C  33,H  35)          106.99  0.000003   -0.00    106.99   
   109. A(C  10,C  33,H  35)          107.09  0.000002   -0.00    107.09   
   110. A(C  10,C  33,H  34)          107.46 -0.000002    0.00    107.46   
   111. A(H  35,C  33,C  36)          109.04 -0.000003    0.00    109.04   
   112. A(H  34,C  33,C  36)          110.58  0.000003   -0.00    110.58   
   113. A(C  10,C  33,C  36)          115.31 -0.000003    0.00    115.31   
   114. A(H  37,C  36,C  38)          116.76  0.000000   -0.00    116.76   
   115. A(C  33,C  36,C  38)          128.43  0.000006   -0.00    128.43   
   116. A(C  33,C  36,H  37)          114.81 -0.000006    0.00    114.81   
   117. A(C  39,C  38,C  43)          114.28  0.000000    0.00    114.28   
   118. A(C  36,C  38,C  43)          120.86 -0.000000    0.00    120.86   
   119. A(C  36,C  38,C  39)          124.86 -0.000000   -0.00    124.85   
   120. A(H  41,C  39,H  42)          107.84  0.000000    0.00    107.84   
   121. A(H  40,C  39,H  42)          106.23  0.000000    0.00    106.23   
   122. A(C  38,C  39,H  42)          110.46 -0.000002    0.00    110.46   
   123. A(H  40,C  39,H  41)          108.05  0.000000   -0.00    108.05   
   124. A(C  38,C  39,H  41)          113.32  0.000001   -0.00    113.31   
   125. A(C  38,C  39,H  40)          110.65  0.000001   -0.00    110.65   
   126. A(H  45,C  43,H  46)          106.24  0.000000    0.00    106.24   
   127. A(H  44,C  43,H  46)          108.16  0.000001   -0.00    108.16   
   128. A(C  38,C  43,H  46)          111.09  0.000001   -0.00    111.08   
   129. A(H  44,C  43,H  45)          108.14  0.000001   -0.00    108.14   
   130. A(C  38,C  43,H  45)          111.06 -0.000001    0.00    111.06   
   131. A(C  38,C  43,H  44)          111.92 -0.000002    0.00    111.92   
   132. D(C   2,C   1,C   0,H  16)    -60.46  0.000001   -0.02    -60.48   
   133. D(C   2,C   1,C   0,H  15)     59.57  0.000004   -0.02     59.55   
   134. D(C  12,C   1,C   0,H  17)     -0.69 -0.000003   -0.01     -0.71   
   135. D(C   2,C   1,C   0,H  17)    179.58 -0.000003   -0.01    179.57   
   136. D(C  12,C   1,C   0,H  15)   -120.71  0.000003   -0.02   -120.73   
   137. D(C  12,C   1,C   0,H  16)    119.26  0.000001   -0.02    119.25   
   138. D(C   3,C   2,C   1,C   0)      0.58  0.000000   -0.00      0.58   
   139. D(C   4,C   2,C   1,C   0)   -179.87  0.000000   -0.00   -179.87   
   140. D(C   3,C   2,C   1,C  12)   -179.13  0.000000    0.00   -179.13   
   141. D(C   4,C   2,C   1,C  12)      0.43  0.000000   -0.00      0.42   
   142. D(H  19,C   3,C   2,C   4)    122.01 -0.000001   -0.01    122.00   
   143. D(H  20,C   3,C   2,C   1)   -178.60  0.000001   -0.01   -178.61   
   144. D(H  19,C   3,C   2,C   1)    -58.41 -0.000001   -0.01    -58.43   
   145. D(H  18,C   3,C   2,C   4)   -118.11 -0.000002   -0.01   -118.12   
   146. D(H  18,C   3,C   2,C   1)     61.47 -0.000002   -0.01     61.46   
   147. D(H  20,C   3,C   2,C   4)      1.83  0.000001   -0.01      1.82   
   148. D(O  14,C   4,C   2,C   1)   -178.40  0.000001   -0.00   -178.41   
   149. D(O  14,C   4,C   2,C   3)      1.16  0.000001   -0.00      1.16   
   150. D(C   5,C   4,C   2,C   1)      0.64 -0.000001    0.00      0.64   
   151. D(C   5,C   4,C   2,C   3)   -179.80 -0.000001    0.00   -179.80   
   152. D(C  11,C   5,C   4,O  14)    177.80 -0.000001    0.00    177.80   
   153. D(C  11,C   5,C   4,C   2)     -1.24  0.000000    0.00     -1.24   
   154. D(C   6,C   5,C   4,C   2)    179.25 -0.000001    0.00    179.25   
   155. D(C   6,C   5,C   4,O  14)     -1.71 -0.000002    0.01     -1.70   
   156. D(H  22,C   6,C   5,C  11)   -154.58 -0.000003    0.01   -154.57   
   157. D(H  22,C   6,C   5,C   4)     24.94 -0.000002    0.01     24.95   
   158. D(H  21,C   6,C   5,C  11)    -37.53 -0.000002    0.01    -37.52   
   159. D(H  21,C   6,C   5,C   4)    141.98 -0.000001    0.01    141.99   
   160. D(C   7,C   6,C   5,C  11)     83.25 -0.000002    0.01     83.26   
   161. D(C   7,C   6,C   5,C   4)    -97.23 -0.000001    0.01    -97.22   
   162. D(C   8,C   7,C   6,C   5)    128.99 -0.000004    0.01    129.00   
   163. D(H  23,C   7,C   6,H  22)   -172.00  0.000002    0.01   -171.99   
   164. D(H  23,C   7,C   6,C   5)    -51.08 -0.000004    0.01    -51.06   
   165. D(H  23,C   7,C   6,H  21)     70.92 -0.000001    0.01     70.93   
   166. D(C   8,C   7,C   6,H  22)      8.07  0.000001    0.01      8.08   
   167. D(C   8,C   7,C   6,H  21)   -109.02 -0.000001    0.01   -109.00   
   168. D(C  10,C   8,C   7,H  23)   -179.57 -0.000004    0.00   -179.56   
   169. D(C   9,C   8,C   7,H  23)     -1.43 -0.000003    0.00     -1.43   
   170. D(C   9,C   8,C   7,C   6)    178.50 -0.000003    0.00    178.50   
   171. D(C  10,C   8,C   7,C   6)      0.36 -0.000004    0.00      0.37   
   172. D(H  26,C   9,C   8,C  10)    -56.77  0.000002   -0.01    -56.78   
   173. D(H  26,C   9,C   8,C   7)    124.94  0.000001   -0.01    124.94   
   174. D(H  25,C   9,C   8,C  10)     61.42  0.000002   -0.01     61.41   
   175. D(H  25,C   9,C   8,C   7)   -116.86  0.000001   -0.01   -116.87   
   176. D(H  24,C   9,C   8,C  10)   -178.16  0.000001   -0.01   -178.17   
   177. D(H  24,C   9,C   8,C   7)      3.56 -0.000001   -0.01      3.55   
   178. D(C  33,C  10,C   8,C   9)     90.93  0.000000   -0.01     90.92   
   179. D(C  33,C  10,C   8,C   7)    -90.86  0.000001   -0.01    -90.87   
   180. D(H  32,C  10,C   8,C   9)    -31.41  0.000000   -0.01    -31.42   
   181. D(H  32,C  10,C   8,C   7)    146.80  0.000001   -0.01    146.79   
   182. D(H  27,C  10,C   8,C   9)   -147.82  0.000001   -0.01   -147.83   
   183. D(H  27,C  10,C   8,C   7)     30.39  0.000003   -0.01     30.39   
   184. D(C  28,C  11,C   5,C   6)      1.32  0.000002   -0.00      1.32   
   185. D(C  28,C  11,C   5,C   4)   -178.17  0.000000   -0.00   -178.17   
   186. D(C  12,C  11,C   5,C   6)   -179.70  0.000002   -0.00   -179.71   
   187. D(C  12,C  11,C   5,C   4)      0.81  0.000001   -0.00      0.81   
   188. D(C   1,C  12,C  11,C  28)    179.30 -0.000001    0.00    179.30   
   189. D(C   1,C  12,C  11,C   5)      0.28 -0.000002    0.00      0.28   
   190. D(O  13,C  12,C   1,C   2)    178.97 -0.000001   -0.00    178.97   
   191. D(O  13,C  12,C   1,C   0)     -0.75 -0.000001   -0.00     -0.75   
   192. D(C  11,C  12,C   1,C   2)     -0.88  0.000001   -0.00     -0.88   
   193. D(O  13,C  12,C  11,C   5)   -179.57  0.000001    0.00   -179.57   
   194. D(C  11,C  12,C   1,C   0)    179.40  0.000001   -0.00    179.40   
   195. D(O  13,C  12,C  11,C  28)     -0.55  0.000001    0.00     -0.55   
   196. D(H  31,C  28,C  11,C  12)    119.60 -0.000001    0.03    119.64   
   197. D(H  31,C  28,C  11,C   5)    -61.37 -0.000000    0.03    -61.33   
   198. D(H  30,C  28,C  11,C  12)     -0.24  0.000000    0.03     -0.21   
   199. D(H  30,C  28,C  11,C   5)    178.79  0.000001    0.03    178.82   
   200. D(H  29,C  28,C  11,C  12)   -119.67 -0.000002    0.03   -119.64   
   201. D(H  29,C  28,C  11,C   5)     59.36 -0.000001    0.03     59.39   
   202. D(C  36,C  33,C  10,H  27)    175.80  0.000003   -0.02    175.79   
   203. D(C  36,C  33,C  10,C   8)    -61.37  0.000004   -0.02    -61.39   
   204. D(H  35,C  33,C  10,H  32)   -177.20 -0.000003   -0.01   -177.21   
   205. D(H  35,C  33,C  10,H  27)    -62.67 -0.000001   -0.01    -62.68   
   206. D(H  35,C  33,C  10,C   8)     60.15 -0.000001   -0.01     60.14   
   207. D(H  34,C  33,C  10,H  32)    -62.54  0.000000   -0.02    -62.55   
   208. D(H  34,C  33,C  10,H  27)     51.99  0.000002   -0.02     51.98   
   209. D(C  36,C  33,C  10,H  32)     61.27  0.000001   -0.02     61.26   
   210. D(H  34,C  33,C  10,C   8)    174.81  0.000003   -0.02    174.80   
   211. D(C  38,C  36,C  33,H  35)    133.63  0.000001    0.01    133.64   
   212. D(C  38,C  36,C  33,H  34)     16.25 -0.000003    0.01     16.26   
   213. D(C  38,C  36,C  33,C  10)   -105.90 -0.000001    0.01   -105.89   
   214. D(H  37,C  36,C  33,H  35)    -45.97  0.000001    0.01    -45.96   
   215. D(H  37,C  36,C  33,H  34)   -163.35 -0.000003    0.01   -163.34   
   216. D(H  37,C  36,C  33,C  10)     74.50 -0.000000    0.01     74.51   
   217. D(C  43,C  38,C  36,H  37)      0.21  0.000000   -0.00      0.21   
   218. D(C  43,C  38,C  36,C  33)   -179.38  0.000000   -0.00   -179.38   
   219. D(C  39,C  38,C  36,H  37)   -179.84  0.000001   -0.00   -179.84   
   220. D(C  39,C  38,C  36,C  33)      0.56  0.000001   -0.00      0.56   
   221. D(H  42,C  39,C  38,C  43)    -59.52 -0.000001    0.00    -59.51   
   222. D(H  42,C  39,C  38,C  36)    120.53 -0.000001    0.01    120.54   
   223. D(H  41,C  39,C  38,C  43)    179.37 -0.000000    0.00    179.37   
   224. D(H  41,C  39,C  38,C  36)     -0.58 -0.000001    0.01     -0.58   
   225. D(H  40,C  39,C  38,C  43)     57.83 -0.000002    0.00     57.84   
   226. D(H  40,C  39,C  38,C  36)   -122.12 -0.000002    0.01   -122.11   
   227. D(H  46,C  43,C  38,C  39)     58.86 -0.000000    0.00     58.86   
   228. D(H  46,C  43,C  38,C  36)   -121.18 -0.000000    0.00   -121.18   
   229. D(H  45,C  43,C  38,C  39)    -59.16 -0.000001    0.00    -59.15   
   230. D(H  45,C  43,C  38,C  36)    120.80 -0.000000    0.00    120.80   
   231. D(H  44,C  43,C  38,C  39)    179.87 -0.000000    0.00    179.87   
   232. D(H  44,C  43,C  38,C  36)     -0.18  0.000000    0.00     -0.18   
    ----------------------------------------------------------------------------
                 *******************************************************
                 *** FINAL ENERGY EVALUATION AT THE STATIONARY POINT ***
                 ***               (AFTER   61 CYCLES)               ***
                 *******************************************************
---------------------------------
CARTESIAN COORDINATES (ANGSTROEM)
---------------------------------
  C      4.784415    1.683235    1.432269
  C      3.690182    0.931650    0.702663
  C      2.550877    1.614654    0.231894
  C      2.419516    3.109548    0.441468
  C      1.485984    0.945011   -0.462717
  C      1.657399   -0.471028   -0.630832
  C      0.540668   -1.223888   -1.348213
  C     -0.440508   -1.890559   -0.403122
  C     -1.784874   -1.822329   -0.382492
  C     -2.574918   -2.607622    0.644916
  C     -2.610716   -1.017275   -1.373780
  C      2.804759   -1.155835   -0.170464
  C      3.875520   -0.482281    0.515355
  O      4.949472   -1.109086    0.939479
  O      0.436921    1.592062   -0.928306
  H      4.427431    2.184946    2.346717
  H      5.248165    2.474677    0.820425
  H      5.562271    0.966360    1.713279
  H      3.220082    3.685588   -0.051678
  H      2.455701    3.399801    1.504129
  H      1.460494    3.436211    0.027770
  H      0.969801   -2.006412   -1.995831
  H      0.017074   -0.512606   -1.992301
  H      0.030106   -2.511604    0.362937
  H     -1.917494   -3.136539    1.344552
  H     -3.220327   -3.353689    0.156885
  H     -3.244227   -1.960528    1.227304
  H     -2.094556   -0.970626   -2.340045
  C      2.974533   -2.646192   -0.399945
  H      2.969101   -2.923021   -1.467027
  H      3.939499   -2.942594    0.022472
  H      2.191412   -3.258876    0.072988
  H     -3.562411   -1.537791   -1.552826
  C     -2.923988    0.451079   -0.952002
  H     -3.437647    0.932659   -1.793015
  H     -1.960158    0.964175   -0.828062
  C     -3.726809    0.600226    0.314771
  H     -3.170936    0.408458    1.234622
  C     -5.020932    0.942192    0.449125
  C     -5.958120    1.243444   -0.697416
  H     -6.377622    2.255266   -0.599868
  H     -5.480664    1.167890   -1.677700
  H     -6.814165    0.553372   -0.685642
  C     -5.655647    1.055042    1.817371
  H     -4.944050    0.826863    2.618287
  H     -6.050180    2.067586    1.987873
  H     -6.511518    0.371017    1.914170

----------------------------
CARTESIAN COORDINATES (A.U.)
----------------------------
  NO LB      ZA    FRAG     MASS         X           Y           Z
   0 C     6.0000    0    12.011    9.041235    3.180854    2.706596
   1 C     6.0000    0    12.011    6.973434    1.760563    1.327841
   2 C     6.0000    0    12.011    4.820460    3.051254    0.438217
   3 C     6.0000    0    12.011    4.572223    5.876194    0.834254
   4 C     6.0000    0    12.011    2.808102    1.785813   -0.874409
   5 C     6.0000    0    12.011    3.132030   -0.890114   -1.192100
   6 C     6.0000    0    12.011    1.021714   -2.312814   -2.547753
   7 C     6.0000    0    12.011   -0.832440   -3.572639   -0.761789
   8 C     6.0000    0    12.011   -3.372922   -3.443702   -0.722806
   9 C     6.0000    0    12.011   -4.865890   -4.927692    1.218715
  10 C     6.0000    0    12.011   -4.933539   -1.922371   -2.596068
  11 C     6.0000    0    12.011    5.300226   -2.184212   -0.322131
  12 C     6.0000    0    12.011    7.323671   -0.911380    0.973881
  13 O     8.0000    0    15.999    9.353146   -2.095869    1.775358
  14 O     8.0000    0    15.999    0.825661    3.008562   -1.754243
  15 H     1.0000    0     1.008    8.366632    4.128950    4.434652
  16 H     1.0000    0     1.008    9.917595    4.676461    1.550379
  17 H     1.0000    0     1.008   10.511169    1.826156    3.237628
  18 H     1.0000    0     1.008    6.085073    6.964752   -0.097657
  19 H     1.0000    0     1.008    4.640603    6.424693    2.842392
  20 H     1.0000    0     1.008    2.759934    6.493498    0.052478
  21 H     1.0000    0     1.008    1.832658   -3.791569   -3.771574
  22 H     1.0000    0     1.008    0.032266   -0.968686   -3.764903
  23 H     1.0000    0     1.008    0.056892   -4.746244    0.685852
  24 H     1.0000    0     1.008   -3.623539   -5.927199    2.540834
  25 H     1.0000    0     1.008   -6.085537   -6.337554    0.296470
  26 H     1.0000    0     1.008   -6.130700   -3.704861    2.319268
  27 H     1.0000    0     1.008   -3.958138   -1.834217   -4.422044
  28 C     6.0000    0    12.011    5.621053   -5.000578   -0.755786
  29 H     1.0000    0     1.008    5.610788   -5.523709   -2.772279
  30 H     1.0000    0     1.008    7.444575   -5.560698    0.042466
  31 H     1.0000    0     1.008    4.141169   -6.158383    0.137927
  32 H     1.0000    0     1.008   -6.731981   -2.906004   -2.934416
  33 C     6.0000    0    12.011   -5.525536    0.852416   -1.799024
  34 H     1.0000    0     1.008   -6.496212    1.762471   -3.388308
  35 H     1.0000    0     1.008   -3.704162    1.822026   -1.564810
  36 C     6.0000    0    12.011   -7.042649    1.134264    0.594831
  37 H     1.0000    0     1.008   -5.992200    0.771874    2.333097
  38 C     6.0000    0    12.011   -9.488187    1.780486    0.848724
  39 C     6.0000    0    12.011  -11.259216    2.349768   -1.317925
  40 H     1.0000    0     1.008  -12.051958    4.261836   -1.133586
  41 H     1.0000    0     1.008  -10.356955    2.206992   -3.170393
  42 H     1.0000    0     1.008  -12.876905    1.045722   -1.295676
  43 C     6.0000    0    12.011  -10.687624    1.993740    3.434334
  44 H     1.0000    0     1.008   -9.342900    1.562544    4.947844
  45 H     1.0000    0     1.008  -11.433183    3.907172    3.756535
  46 H     1.0000    0     1.008  -12.304985    0.701121    3.617256

--------------------------------
INTERNAL COORDINATES (ANGSTROEM)
--------------------------------
 C      0   0   0     0.000000000000     0.00000000     0.00000000
 C      1   0   0     1.514777808201     0.00000000     0.00000000
 C      2   1   0     1.409302432107   120.29218777     0.00000000
 C      3   2   1     1.515217982812   120.13389137     0.58188349
 C      3   2   1     1.436977748953   122.32459458   180.13346182
 C      5   3   2     1.436249967681   115.31442745     0.64042993
 C      6   5   3     1.525949476361   117.00796880   179.25431391
 C      7   6   5     1.516691731743   113.41274376   262.77815310
 C      8   7   6     1.346253526912   129.29268834   129.00124170
 C      9   8   7     1.515396172861   120.31404639   178.50112981
 C      9   8   7     1.520782322129   123.99477535     0.36948972
 C      6   5   3     1.413270852523   122.44570591   358.75899793
 C      2   1   3     1.438274932699   117.22023835   179.72416555
 O     13   2   1     1.313825483479   122.16112800   359.24973241
 O      5   3   2     1.317565816300   122.14096645   181.59413639
 H      1   2   3     1.102436742733   113.04253493    59.54955316
 H      1   2   3     1.102631274236   113.12180355   299.52099191
 H      1   2   3     1.094502784625   108.18399658   179.56930690
 H      4   3   2     1.102688249445   112.99128338    61.45500568
 H      4   3   2     1.102181244179   112.97434883   301.57490101
 H      4   3   2     1.094339235612   108.55326812   181.39123901
 H      7   6   5     1.102682065591   109.96365989   141.99236825
 H      7   6   5     1.093124579179   107.84898577    24.94952980
 H      8   7   6     1.092712781142   114.08268968   308.93532518
 H     10   9   8     1.096106144987   111.72262018     3.55322571
 H     10   9   8     1.100610358083   110.87743588   243.12926334
 H     10   9   8     1.098125800325   111.83646960   124.93636472
 H     11   9   8     1.096478415711   109.95663818    30.38505653
 C     12   6   5     1.517448201677   121.16286067   181.83025796
 H     29  12   6     1.102418702427   113.10742302    59.39371755
 H     29  12   6     1.094280517396   107.83711148   178.82198330
 H     29  12   6     1.101056405122   113.70232002   298.66894012
 H     11   9   8     1.099417124214   109.00183083   146.79137816
 C     11   9   8     1.559518447916   115.54487320   269.13009163
 H     34  11   9     1.096845194120   107.46320665   174.79915684
 H     34  11   9     1.098906477293   107.09388029    60.13870526
 C     34  11   9     1.507143853773   115.30886998   298.60957839
 H     37  34  11     1.091739745156   114.80779440    74.50969897
 C     37  34  11     1.345268058222   128.42757479   254.11082991
 C     39  37  34     1.511168636558   124.85469190     0.56165276
 H     40  39  37     1.099673681542   110.65280932   237.89009554
 H     40  39  37     1.092990893993   113.31470781   359.42150955
 H     40  39  37     1.099612994890   110.46138914   120.53899153
 C     39  37  34     1.512512749686   120.86387797   180.61503556
 H     44  39  37     1.095400476747   111.91747209   359.82124650
 H     44  39  37     1.099988009184   111.06403300   120.79719204
 H     44  39  37     1.099897194469   111.08496260   238.81617312

---------------------------
INTERNAL COORDINATES (A.U.)
---------------------------
 C      0   0   0     0.000000000000     0.00000000     0.00000000
 C      1   0   0     2.862515211241     0.00000000     0.00000000
 C      2   1   0     2.663195636551   120.29218777     0.00000000
 C      3   2   1     2.863347020708   120.13389137     0.58188349
 C      3   2   1     2.715494406060   122.32459458   180.13346182
 C      5   3   2     2.714119098771   115.31442745     0.64042993
 C      6   5   3     2.883626604522   117.00796880   179.25431391
 C      7   6   5     2.866132002576   113.41274376   262.77815310
 C      8   7   6     2.544050472689   129.29268834   129.00124170
 C      9   8   7     2.863683751101   120.31404639   178.50112981
 C      9   8   7     2.873862098132   123.99477535     0.36948972
 C      6   5   3     2.670694864322   122.44570591   358.75899793
 C      2   1   3     2.717945728086   117.22023835   179.72416555
 O     13   2   1     2.482770351543   122.16112800   359.24973241
 O      5   3   2     2.489838556224   122.14096645   181.59413639
 H      1   2   3     2.083303523737   113.04253493    59.54955316
 H      1   2   3     2.083671135003   113.12180355   299.52099191
 H      1   2   3     2.068310515756   108.18399658   179.56930690
 H      4   3   2     2.083778802544   112.99128338    61.45500568
 H      4   3   2     2.082820701443   112.97434883   301.57490101
 H      4   3   2     2.068001452911   108.55326812   181.39123901
 H      7   6   5     2.083767116754   109.96365989   141.99236825
 H      7   6   5     2.065706084906   107.84898577    24.94952980
 H      8   7   6     2.064927899394   114.08268968   308.93532518
 H     10   9   8     2.071340427733   111.72262018     3.55322571
 H     10   9   8     2.079852156934   110.87743588   243.12926334
 H     10   9   8     2.075157023208   111.83646960   124.93636472
 H     11   9   8     2.072043917449   109.95663818    30.38505653
 C     12   6   5     2.867561523581   121.16286067   181.83025796
 H     29  12   6     2.083269432500   113.10742302    59.39371755
 H     29  12   6     2.067890491564   107.83711148   178.82198330
 H     29  12   6     2.080695063681   113.70232002   298.66894012
 H     11   9   8     2.077597271708   109.00183083   146.79137816
 C     11   9   8     2.947062767359   115.54487320   269.13009163
 H     34  11   9     2.072737028195   107.46320665   174.79915684
 H     34  11   9     2.076632288875   107.09388029    60.13870526
 C     34  11   9     2.848089128054   115.30886998   298.60957839
 H     37  34  11     2.063089127862   114.80779440    74.50969897
 C     37  34  11     2.542188206752   128.42757479   254.11082991
 C     39  37  34     2.855694865266   124.85469190     0.56165276
 H     40  39  37     2.078082094795   110.65280932   237.89009554
 H     40  39  37     2.065453456517   113.31470781   359.42150955
 H     40  39  37     2.077967413643   110.46138914   120.53899153
 C     39  37  34     2.858234870971   120.86387797   180.61503556
 H     44  39  37     2.070006908019   111.91747209   359.82124650
 H     44  39  37     2.078676087955   111.06403300   120.79719204
 H     44  39  37     2.078504473014   111.08496260   238.81617312

---------------------
BASIS SET INFORMATION
---------------------
There are 3 groups of distinct atoms

 Group   1 Type C   : 10s4p1d contracted to 3s2p1d pattern {631/31/1}
 Group   2 Type O   : 10s4p1d contracted to 3s2p1d pattern {631/31/1}
 Group   3 Type H   : 4s contracted to 2s pattern {31}

Atom   0C    basis set group =>   1
Atom   1C    basis set group =>   1
Atom   2C    basis set group =>   1
Atom   3C    basis set group =>   1
Atom   4C    basis set group =>   1
Atom   5C    basis set group =>   1
Atom   6C    basis set group =>   1
Atom   7C    basis set group =>   1
Atom   8C    basis set group =>   1
Atom   9C    basis set group =>   1
Atom  10C    basis set group =>   1
Atom  11C    basis set group =>   1
Atom  12C    basis set group =>   1
Atom  13O    basis set group =>   2
Atom  14O    basis set group =>   2
Atom  15H    basis set group =>   3
Atom  16H    basis set group =>   3
Atom  17H    basis set group =>   3
Atom  18H    basis set group =>   3
Atom  19H    basis set group =>   3
Atom  20H    basis set group =>   3
Atom  21H    basis set group =>   3
Atom  22H    basis set group =>   3
Atom  23H    basis set group =>   3
Atom  24H    basis set group =>   3
Atom  25H    basis set group =>   3
Atom  26H    basis set group =>   3
Atom  27H    basis set group =>   3
Atom  28C    basis set group =>   1
Atom  29H    basis set group =>   3
Atom  30H    basis set group =>   3
Atom  31H    basis set group =>   3
Atom  32H    basis set group =>   3
Atom  33C    basis set group =>   1
Atom  34H    basis set group =>   3
Atom  35H    basis set group =>   3
Atom  36C    basis set group =>   1
Atom  37H    basis set group =>   3
Atom  38C    basis set group =>   1
Atom  39C    basis set group =>   1
Atom  40H    basis set group =>   3
Atom  41H    basis set group =>   3
Atom  42H    basis set group =>   3
Atom  43C    basis set group =>   1
Atom  44H    basis set group =>   3
Atom  45H    basis set group =>   3
Atom  46H    basis set group =>   3
---------------------------------
AUXILIARY/J BASIS SET INFORMATION
---------------------------------
There are 3 groups of distinct atoms

 Group   1 Type C   : 12s5p4d2f1g contracted to 6s4p3d1f1g pattern {711111/2111/211/2/1}
 Group   2 Type O   : 12s5p4d2f1g contracted to 6s4p3d1f1g pattern {711111/2111/211/2/1}
 Group   3 Type H   : 5s2p1d contracted to 3s1p1d pattern {311/2/1}

Atom   0C    basis set group =>   1
Atom   1C    basis set group =>   1
Atom   2C    basis set group =>   1
Atom   3C    basis set group =>   1
Atom   4C    basis set group =>   1
Atom   5C    basis set group =>   1
Atom   6C    basis set group =>   1
Atom   7C    basis set group =>   1
Atom   8C    basis set group =>   1
Atom   9C    basis set group =>   1
Atom  10C    basis set group =>   1
Atom  11C    basis set group =>   1
Atom  12C    basis set group =>   1
Atom  13O    basis set group =>   2
Atom  14O    basis set group =>   2
Atom  15H    basis set group =>   3
Atom  16H    basis set group =>   3
Atom  17H    basis set group =>   3
Atom  18H    basis set group =>   3
Atom  19H    basis set group =>   3
Atom  20H    basis set group =>   3
Atom  21H    basis set group =>   3
Atom  22H    basis set group =>   3
Atom  23H    basis set group =>   3
Atom  24H    basis set group =>   3
Atom  25H    basis set group =>   3
Atom  26H    basis set group =>   3
Atom  27H    basis set group =>   3
Atom  28C    basis set group =>   1
Atom  29H    basis set group =>   3
Atom  30H    basis set group =>   3
Atom  31H    basis set group =>   3
Atom  32H    basis set group =>   3
Atom  33C    basis set group =>   1
Atom  34H    basis set group =>   3
Atom  35H    basis set group =>   3
Atom  36C    basis set group =>   1
Atom  37H    basis set group =>   3
Atom  38C    basis set group =>   1
Atom  39C    basis set group =>   1
Atom  40H    basis set group =>   3
Atom  41H    basis set group =>   3
Atom  42H    basis set group =>   3
Atom  43C    basis set group =>   1
Atom  44H    basis set group =>   3
Atom  45H    basis set group =>   3
Atom  46H    basis set group =>   3


           ************************************************************
           *        Program running with 4 parallel MPI-processes     *
           *              working on a common directory               *
           ************************************************************
------------------------------------------------------------------------------
                           ORCA GTO INTEGRAL CALCULATION
                           -- RI-GTO INTEGRALS CHOSEN --
------------------------------------------------------------------------------
------------------------------------------------------------------------------
                   ___                                                        
                  /   \      - P O W E R E D   B Y -                         
                 /     \                                                     
                 |  |  |   _    _      __       _____    __    __             
                 |  |  |  | |  | |    /  \     |  _  \  |  |  /  |          
                  \  \/   | |  | |   /    \    | | | |  |  | /  /          
                 / \  \   | |__| |  /  /\  \   | |_| |  |  |/  /          
                |  |  |   |  __  | /  /__\  \  |    /   |      \           
                |  |  |   | |  | | |   __   |  |    \   |  |\   \          
                \     /   | |  | | |  |  |  |  | |\  \  |  | \   \       
                 \___/    |_|  |_| |__|  |__|  |_| \__\ |__|  \__/        
                                                                              
                      - O R C A' S   B I G   F R I E N D -                    
                                      &                                       
                       - I N T E G R A L  F E E D E R -                       
                                                                              
 v1 FN, 2020, v2 2021                                                         
------------------------------------------------------------------------------


Reading SHARK input file mPQ2_2e_0H_B3LYP_631Gd_opt.SHARKINP.tmp ... ok
----------------------
SHARK INTEGRAL PACKAGE
----------------------

Number of atoms                             ...     47
Number of basis functions                   ...    346
Number of shells                            ...    178
Maximum angular momentum                    ...      2
Integral batch strategy                     ... SHARK/LIBINT Hybrid
RI-J (if used) integral strategy            ... SPLIT-RIJ (Revised 2003 algorithm where possible)
Printlevel                                  ...      1
Contraction scheme used                     ... SEGMENTED contraction
Coulomb Range Separation                    ... NOT USED
Exchange Range Separation                   ... NOT USED
Finite Nucleus Model                        ... NOT USED
Auxiliary Coulomb fitting basis             ... AVAILABLE
   # of basis functions in Aux-J            ...   1315
   # of shells in Aux-J                     ...    445
   Maximum angular momentum in Aux-J        ...      4
Auxiliary J/K fitting basis                 ... NOT available
Auxiliary Correlation fitting basis         ... NOT available
Auxiliary 'external' fitting basis          ... NOT available
Integral threshold                          ...     2.500000e-11
Primitive cut-off                           ...     2.500000e-12
Primitive pair pre-selection threshold      ...     2.500000e-12

Calculating pre-screening integrals         ... done (  0.1 sec) Dimension = 178
Organizing shell pair data                  ... done (  0.1 sec)
Shell pair information
Total number of shell pairs                 ...     15931
Shell pairs after pre-screening             ...     10785
Total number of primitive shell pairs       ...     88509
Primitive shell pairs kept                  ...     33126
          la=0 lb=0:   4274 shell pairs
          la=1 lb=0:   3567 shell pairs
          la=1 lb=1:    748 shell pairs
          la=2 lb=0:   1430 shell pairs
          la=2 lb=1:    636 shell pairs
          la=2 lb=2:    130 shell pairs

Calculating one electron integrals          ... done (  0.1 sec)
Calculating RI/J V-Matrix + Cholesky decomp.... done (  0.1 sec)
Calculating Nuclear repulsion               ... done (  0.0 sec) ENN=   1621.117522001821 Eh

SHARK setup successfully completed in   0.6 seconds

Maximum memory used throughout the entire GTOINT-calculation: 26.4 MB
[1717817713.537168] [eu-a2p-087:127456:0]          mpool.c:38   UCX  WARN  object 0x390e880 was not returned to mpool ucp_requests
[1717817713.537211] [eu-a2p-087:127456:0]          mpool.c:38   UCX  WARN  object 0x390ea40 was not returned to mpool ucp_requests
[1717817713.537218] [eu-a2p-087:127456:0]          mpool.c:38   UCX  WARN  object 0x390ec00 was not returned to mpool ucp_requests
[1717817713.537223] [eu-a2p-087:127456:0]          mpool.c:38   UCX  WARN  object 0x390edc0 was not returned to mpool ucp_requests
[1717817713.537228] [eu-a2p-087:127456:0]          mpool.c:38   UCX  WARN  object 0x390ef80 was not returned to mpool ucp_requests
[1717817713.537232] [eu-a2p-087:127456:0]          mpool.c:38   UCX  WARN  object 0x390f140 was not returned to mpool ucp_requests
[1717817713.537237] [eu-a2p-087:127456:0]          mpool.c:38   UCX  WARN  object 0x390f300 was not returned to mpool ucp_requests
[1717817713.537242] [eu-a2p-087:127456:0]          mpool.c:38   UCX  WARN  object 0x390f4c0 was not returned to mpool ucp_requests
[1717817713.537246] [eu-a2p-087:127456:0]          mpool.c:38   UCX  WARN  object 0x390f680 was not returned to mpool ucp_requests
[1717817713.537251] [eu-a2p-087:127456:0]          mpool.c:38   UCX  WARN  object 0x390f840 was not returned to mpool ucp_requests
[1717817713.537255] [eu-a2p-087:127456:0]          mpool.c:38   UCX  WARN  object 0x390fa00 was not returned to mpool ucp_requests
[1717817713.537260] [eu-a2p-087:127456:0]          mpool.c:38   UCX  WARN  object 0x390fbc0 was not returned to mpool ucp_requests
[1717817713.537264] [eu-a2p-087:127456:0]          mpool.c:38   UCX  WARN  object 0x390fd80 was not returned to mpool ucp_requests
[1717817713.537269] [eu-a2p-087:127456:0]          mpool.c:38   UCX  WARN  object 0x390ff40 was not returned to mpool ucp_requests
[1717817713.537273] [eu-a2p-087:127456:0]          mpool.c:38   UCX  WARN  object 0x3910100 was not returned to mpool ucp_requests
[1717817713.537278] [eu-a2p-087:127456:0]          mpool.c:38   UCX  WARN  object 0x39102c0 was not returned to mpool ucp_requests
[1717817713.537282] [eu-a2p-087:127456:0]          mpool.c:38   UCX  WARN  object 0x3910480 was not returned to mpool ucp_requests
[1717817713.537287] [eu-a2p-087:127456:0]          mpool.c:38   UCX  WARN  object 0x3910640 was not returned to mpool ucp_requests
[1717817713.537291] [eu-a2p-087:127456:0]          mpool.c:38   UCX  WARN  object 0x3910800 was not returned to mpool ucp_requests
[1717817713.537297] [eu-a2p-087:127456:0]          mpool.c:38   UCX  WARN  object 0x39109c0 was not returned to mpool ucp_requests
[1717817713.537302] [eu-a2p-087:127456:0]          mpool.c:38   UCX  WARN  object 0x3910b80 was not returned to mpool ucp_requests
[1717817713.537307] [eu-a2p-087:127456:0]          mpool.c:38   UCX  WARN  object 0x3910d40 was not returned to mpool ucp_requests
[1717817713.539098] [eu-a2p-087:127455:0]          mpool.c:38   UCX  WARN  object 0x2c3e840 was not returned to mpool ucp_requests
[1717817713.539133] [eu-a2p-087:127455:0]          mpool.c:38   UCX  WARN  object 0x2c3ea00 was not returned to mpool ucp_requests
[1717817713.539141] [eu-a2p-087:127455:0]          mpool.c:38   UCX  WARN  object 0x2c3ebc0 was not returned to mpool ucp_requests
[1717817713.539147] [eu-a2p-087:127455:0]          mpool.c:38   UCX  WARN  object 0x2c3ed80 was not returned to mpool ucp_requests
[1717817713.539152] [eu-a2p-087:127455:0]          mpool.c:38   UCX  WARN  object 0x2c3ef40 was not returned to mpool ucp_requests
[1717817713.539158] [eu-a2p-087:127455:0]          mpool.c:38   UCX  WARN  object 0x2c3f100 was not returned to mpool ucp_requests
[1717817713.539163] [eu-a2p-087:127455:0]          mpool.c:38   UCX  WARN  object 0x2c3f2c0 was not returned to mpool ucp_requests
[1717817713.539169] [eu-a2p-087:127455:0]          mpool.c:38   UCX  WARN  object 0x2c3f480 was not returned to mpool ucp_requests
[1717817713.539174] [eu-a2p-087:127455:0]          mpool.c:38   UCX  WARN  object 0x2c3f640 was not returned to mpool ucp_requests
[1717817713.539180] [eu-a2p-087:127455:0]          mpool.c:38   UCX  WARN  object 0x2c3f800 was not returned to mpool ucp_requests
[1717817713.539185] [eu-a2p-087:127455:0]          mpool.c:38   UCX  WARN  object 0x2c3f9c0 was not returned to mpool ucp_requests
[1717817713.539191] [eu-a2p-087:127455:0]          mpool.c:38   UCX  WARN  object 0x2c3fb80 was not returned to mpool ucp_requests
[1717817713.539196] [eu-a2p-087:127455:0]          mpool.c:38   UCX  WARN  object 0x2c3fd40 was not returned to mpool ucp_requests
[1717817713.539610] [eu-a2p-087:127457:0]          mpool.c:38   UCX  WARN  object 0x3f37880 was not returned to mpool ucp_requests
[1717817713.539646] [eu-a2p-087:127457:0]          mpool.c:38   UCX  WARN  object 0x3f37a40 was not returned to mpool ucp_requests
[1717817713.539653] [eu-a2p-087:127457:0]          mpool.c:38   UCX  WARN  object 0x3f37c00 was not returned to mpool ucp_requests
[1717817713.539659] [eu-a2p-087:127457:0]          mpool.c:38   UCX  WARN  object 0x3f37dc0 was not returned to mpool ucp_requests
[1717817713.539664] [eu-a2p-087:127457:0]          mpool.c:38   UCX  WARN  object 0x3f37f80 was not returned to mpool ucp_requests
[1717817713.539670] [eu-a2p-087:127457:0]          mpool.c:38   UCX  WARN  object 0x3f38140 was not returned to mpool ucp_requests
[1717817713.539675] [eu-a2p-087:127457:0]          mpool.c:38   UCX  WARN  object 0x3f38300 was not returned to mpool ucp_requests
[1717817713.539681] [eu-a2p-087:127457:0]          mpool.c:38   UCX  WARN  object 0x3f384c0 was not returned to mpool ucp_requests
[1717817713.539686] [eu-a2p-087:127457:0]          mpool.c:38   UCX  WARN  object 0x3f38680 was not returned to mpool ucp_requests
[1717817713.539691] [eu-a2p-087:127457:0]          mpool.c:38   UCX  WARN  object 0x3f38840 was not returned to mpool ucp_requests
[1717817713.539696] [eu-a2p-087:127457:0]          mpool.c:38   UCX  WARN  object 0x3f38a00 was not returned to mpool ucp_requests
[1717817713.539701] [eu-a2p-087:127457:0]          mpool.c:38   UCX  WARN  object 0x3f38bc0 was not returned to mpool ucp_requests
[1717817713.539707] [eu-a2p-087:127457:0]          mpool.c:38   UCX  WARN  object 0x3f38d80 was not returned to mpool ucp_requests
[1717817713.539712] [eu-a2p-087:127457:0]          mpool.c:38   UCX  WARN  object 0x3f38f40 was not returned to mpool ucp_requests
[1717817713.539717] [eu-a2p-087:127457:0]          mpool.c:38   UCX  WARN  object 0x3f39100 was not returned to mpool ucp_requests
[1717817713.539722] [eu-a2p-087:127457:0]          mpool.c:38   UCX  WARN  object 0x3f392c0 was not returned to mpool ucp_requests
[1717817713.539727] [eu-a2p-087:127457:0]          mpool.c:38   UCX  WARN  object 0x3f39480 was not returned to mpool ucp_requests
[1717817713.539732] [eu-a2p-087:127457:0]          mpool.c:38   UCX  WARN  object 0x3f39640 was not returned to mpool ucp_requests
[1717817713.539737] [eu-a2p-087:127457:0]          mpool.c:38   UCX  WARN  object 0x3f39800 was not returned to mpool ucp_requests
[1717817713.539743] [eu-a2p-087:127457:0]          mpool.c:38   UCX  WARN  object 0x3f399c0 was not returned to mpool ucp_requests
[1717817713.539748] [eu-a2p-087:127457:0]          mpool.c:38   UCX  WARN  object 0x3f39b80 was not returned to mpool ucp_requests
[1717817713.539753] [eu-a2p-087:127457:0]          mpool.c:38   UCX  WARN  object 0x3f39d40 was not returned to mpool ucp_requests


           ************************************************************
           *        Program running with 4 parallel MPI-processes     *
           *              working on a common directory               *
           ************************************************************
-------------------------------------------------------------------------------
                                 ORCA SCF
-------------------------------------------------------------------------------

------------
SCF SETTINGS
------------
Hamiltonian:
 Density Functional     Method          .... DFT(GTOs)
 Exchange Functional    Exchange        .... B88
   X-Alpha parameter    XAlpha          ....  0.666667
   Becke's b parameter  XBeta           ....  0.004200
 Correlation Functional Correlation     .... LYP
 LDA part of GGA corr.  LDAOpt          .... VWN-5
 Gradients option       PostSCFGGA      .... off
 Hybrid DFT is turned on
   Fraction HF Exchange ScalHFX         ....  0.200000
   Scaling of DF-GGA-X  ScalDFX         ....  0.720000
   Scaling of DF-GGA-C  ScalDFC         ....  0.810000
   Scaling of DF-LDA-C  ScalLDAC        ....  1.000000
   Perturbative correction              ....  0.000000
   Density functional embedding theory  .... OFF
   NL short-range parameter             ....  4.800000
 RI-approximation to the Coulomb term is turned on
   Number of AuxJ basis functions       .... 1315
   RIJ-COSX (HFX calculated with COS-X)).... on


General Settings:
 Integral files         IntName         .... mPQ2_2e_0H_B3LYP_631Gd_opt
 Hartree-Fock type      HFTyp           .... RHF
 Total Charge           Charge          ....   -2
 Multiplicity           Mult            ....    1
 Number of Electrons    NEL             ....  158
 Basis Dimension        Dim             ....  346
 Nuclear Repulsion      ENuc            ....   1621.1175220018 Eh

Convergence Acceleration:
 DIIS                   CNVDIIS         .... on
   Start iteration      DIISMaxIt       ....    12
   Startup error        DIISStart       ....  0.200000
   # of expansion vecs  DIISMaxEq       ....     5
   Bias factor          DIISBfac        ....   1.050
   Max. coefficient     DIISMaxC        ....  10.000
 Trust-Rad. Augm. Hess. CNVTRAH         .... auto
   Auto Start mean grad. ratio tolernc. ....  1.125000
   Auto Start start iteration           ....     1
   Auto Start num. interpolation iter.  ....    10
   Max. Number of Micro iterations      ....    16
   Max. Number of Macro iterations      .... Maxiter - #DIIS iter
   Number of Davidson start vectors     ....     2
   Converg. threshold I  (grad. norm)   ....   1.000e-05
   Converg. threshold II (energy diff.) ....   1.000e-08
   Grad. Scal. Fac. for Micro threshold ....   0.100
   Minimum threshold for Micro iter.    ....   0.010
   NR start threshold (gradient norm)   ....   0.001
   Initial trust radius                 ....   0.400
   Minimum AH scaling param. (alpha)    ....   1.000
   Maximum AH scaling param. (alpha)    .... 1000.000
   Orbital update algorithm             .... Taylor
   White noise on init. David. guess    .... on
   Maximum white noise                  ....   0.010
   Quad. conv. algorithm                .... NR
 SOSCF                  CNVSOSCF        .... on
   Start iteration      SOSCFMaxIt      ....   150
   Startup grad/error   SOSCFStart      ....  0.003300
 Level Shifting         CNVShift        .... on
   Level shift para.    LevelShift      ....    0.2500
   Turn off err/grad.   ShiftErr        ....    0.0010
 Zerner damping         CNVZerner       .... off
 Static damping         CNVDamp         .... on
   Fraction old density DampFac         ....    0.7000
   Max. Damping (<1)    DampMax         ....    0.9800
   Min. Damping (>=0)   DampMin         ....    0.0000
   Turn off err/grad.   DampErr         ....    0.1000
 Fernandez-Rico         CNVRico         .... off

SCF Procedure:
 Maximum # iterations   MaxIter         ....   125
 SCF integral mode      SCFMode         .... Direct
   Integral package                     .... SHARK and LIBINT hybrid scheme
 Reset frequency        DirectResetFreq ....    20
 Integral Threshold     Thresh          ....  2.500e-11 Eh
 Primitive CutOff       TCut            ....  2.500e-12 Eh

Convergence Tolerance:
 Convergence Check Mode ConvCheckMode   .... Total+1el-Energy
 Convergence forced     ConvForced      .... 0
 Energy Change          TolE            ....  1.000e-08 Eh
 1-El. energy change                    ....  1.000e-05 Eh
 Orbital Gradient       TolG            ....  1.000e-05
 Orbital Rotation angle TolX            ....  1.000e-05
 DIIS Error             TolErr          ....  5.000e-07


Diagonalization of the overlap matrix:
Smallest eigenvalue                        ... 4.285e-04
Time for diagonalization                   ...    0.026 sec
Threshold for overlap eigenvalues          ... 1.000e-08
Number of eigenvalues below threshold      ... 0
Time for construction of square roots      ...    0.012 sec
Total time needed                          ...    0.040 sec

---------------------
INITIAL GUESS: MOREAD
---------------------
Guess MOs are being read from file: mPQ2_2e_0H_B3LYP_631Gd_opt.gbw
Input Geometry matches current geometry (good)
Input basis set matches current basis set (good)
MOs were renormalized
MOs were reorthogonalized (Cholesky)
                      ------------------
                      INITIAL GUESS DONE (   0.0 sec)
                      ------------------
-------------------
DFT GRID GENERATION
-------------------

General Integration Accuracy     IntAcc      ... 4.959
Radial Grid Type                 RadialGrid  ... OptM3 with GC (2021)
Angular Grid (max. ang.)         AngularGrid ... 6 (Lebedev-590)
Angular grid pruning method      GridPruning ... 4 (adaptive)
Weight generation scheme         WeightScheme... Becke
Basis function cutoff            BFCut       ... 1.0000e-11
Integration weight cutoff        WCut        ... 1.0000e-14
Angular grids for H and He will be reduced by one unit
Partially contracted basis set               ... off
Rotationally invariant grid construction     ... off

Total number of grid points                  ...   519101
Total number of batches                      ...     8134
Average number of points per batch           ...       63
Average number of grid points per atom       ...    11045
Time for grid setup =    7.129 sec

--------------------
COSX GRID GENERATION
--------------------

GRIDX 1
-------
General Integration Accuracy     IntAcc      ... 4.020
Radial Grid Type                 RadialGrid  ... OptM3 with GC (2021)
Angular Grid (max. ang.)         AngularGrid ... 2 (Lebedev-110)
Angular grid pruning method      GridPruning ... 4 (adaptive)
Weight generation scheme         WeightScheme... Becke
Basis function cutoff            BFCut       ... 1.0000e-11
Integration weight cutoff        WCut        ... 1.0000e-14
Angular grids for H and He will be reduced by one unit
Partially contracted basis set               ... on
Rotationally invariant grid construction     ... off

Total number of grid points                  ...    55873
Total number of batches                      ...      896
Average number of points per batch           ...       62
Average number of grid points per atom       ...     1189
UseSFitting                                  ... on

GRIDX 2
-------
General Integration Accuracy     IntAcc      ... 4.338
Radial Grid Type                 RadialGrid  ... OptM3 with GC (2021)
Angular Grid (max. ang.)         AngularGrid ... 3 (Lebedev-194)
Angular grid pruning method      GridPruning ... 4 (adaptive)
Weight generation scheme         WeightScheme... Becke
Basis function cutoff            BFCut       ... 1.0000e-11
Integration weight cutoff        WCut        ... 1.0000e-14
Angular grids for H and He will be reduced by one unit
Partially contracted basis set               ... on
Rotationally invariant grid construction     ... off

Total number of grid points                  ...   121614
Total number of batches                      ...     1926
Average number of points per batch           ...       63
Average number of grid points per atom       ...     2588
UseSFitting                                  ... on

GRIDX 3
-------
General Integration Accuracy     IntAcc      ... 4.871
Radial Grid Type                 RadialGrid  ... OptM3 with GC (2021)
Angular Grid (max. ang.)         AngularGrid ... 4 (Lebedev-302)
Angular grid pruning method      GridPruning ... 4 (adaptive)
Weight generation scheme         WeightScheme... Becke
Basis function cutoff            BFCut       ... 1.0000e-11
Integration weight cutoff        WCut        ... 1.0000e-14
Angular grids for H and He will be reduced by one unit
Partially contracted basis set               ... on
Rotationally invariant grid construction     ... off

Total number of grid points                  ...   233373
Total number of batches                      ...     3672
Average number of points per batch           ...       63
Average number of grid points per atom       ...     4965
UseSFitting                                  ... on

Time for X-Grid setup             =    3.896 sec


--------------------
CPCM SOLVATION MODEL
--------------------
CPCM parameters:
  Epsilon                                         ...      80.4000
  Refrac                                          ...       1.3300
  Rsolv                                           ...       1.3000
  Surface type                                    ... GAUSSIAN VDW
  Epsilon function type                           ...         CPCM
Radii:
 Radius for C  used is    3.8550 Bohr (=   2.0400 Ang.)
 Radius for O  used is    3.4469 Bohr (=   1.8240 Ang.)
 Radius for H  used is    2.4944 Bohr (=   1.3200 Ang.)
Calculating surface                               ...        done! (  0.0s)
GEPOL surface points                              ...         2485
GEPOL Volume                                      ...    2603.7369
GEPOL Surface-area                                ...    1342.3020
Calculating surface distance matrix               ...        done! (  0.0s)
Performing Cholesky decomposition & store         ...        done! (  0.3s)
Overall time for CPCM initialization              ...                 0.4s
--------------
SCF ITERATIONS
--------------
ITER       Energy         Delta-E        Max-DP      RMS-DP      [F,P]     Damp
               ***  Starting incremental Fock matrix formation  ***
                      *** Initiating the SOSCF procedure ***
                      *** Re-Reading the Fockian *** 
                      *** Removing any level shift *** 
ITER      Energy       Delta-E        Grad      Rot      Max-DP    RMS-DP
  0   -889.70721078 -889.7072107832  0.000058  0.000058  0.000115  0.000003
               *** Restarting incremental Fock matrix formation ***
  1   -889.70721143  -0.0000006460  0.000021  0.000037  0.000052  0.000002
                  ***Gradient check signals convergence***
              ***Rediagonalizing the Fockian in SOSCF/NRSCF***

               *****************************************************
               *                     SUCCESS                       *
               *           SCF CONVERGED AFTER   2 CYCLES          *
               *****************************************************

Old exchange energy                            =    -24.958382091 Eh
New exchange energy                            =    -24.958374583 Eh
Exchange energy change after final integration =      0.000007508 Eh
Total energy after final integration           =   -889.707203982 Eh
Final COS-X integration done in                =    24.736 sec

----------------
TOTAL SCF ENERGY
----------------

Total Energy       :         -889.70720398 Eh          -24210.16384 eV

Components:
Nuclear Repulsion  :         1621.11752200 Eh           44112.85043 eV
Electronic Energy  :        -2510.82472598 Eh          -68323.01427 eV
One Electron Energy:        -4470.73572389 Eh         -121654.90386 eV
Two Electron Energy:         1959.91099791 Eh           53331.88959 eV
Max COSX asymmetry :            0.00000071 Eh               0.00002 eV
CPCM Dielectric    :           -0.30398705 Eh              -8.27191 eV

Virial components:
Potential Energy   :        -1774.05974581 Eh          -48274.61992 eV
Kinetic Energy     :          884.35254182 Eh           24064.45608 eV
Virial Ratio       :            2.00605490


DFT components:
N(Alpha)           :       78.999988319664 electrons
N(Beta)            :       78.999988319664 electrons
N(Total)           :      157.999976639327 electrons
E(X)               :      -99.011994725454 Eh       
E(C)               :       -6.177127612725 Eh       
E(XC)              :     -105.189122338179 Eh       
DFET-embed. en.    :        0.000000000000 Eh       
CPCM Solvation Model Properties:
Surface-charge          :            1.96406614
Charge-correction       :           -0.00770560 Eh              -0.20968 eV
Free-energy (cav+disp)  :  This term is not implemented in the current solvation scheme

---------------
SCF CONVERGENCE
---------------

  Last Energy change         ...   -6.0872e-08  Tolerance :   1.0000e-08
  Last MAX-Density change    ...    3.9968e-15  Tolerance :   1.0000e-07
  Last RMS-Density change    ...    4.2252e-17  Tolerance :   5.0000e-09
  Last Orbital Gradient      ...    2.4282e-06  Tolerance :   1.0000e-05
  Last Orbital Rotation      ...    1.1716e-05  Tolerance :   1.0000e-05

             **** THE GBW FILE WAS UPDATED (mPQ2_2e_0H_B3LYP_631Gd_opt.gbw) ****
             **** DENSITY mPQ2_2e_0H_B3LYP_631Gd_opt.scfp WAS UPDATED ****
             **** ENERGY FILE WAS UPDATED (mPQ2_2e_0H_B3LYP_631Gd_opt.en.tmp) ****
             **** THE GBW FILE WAS UPDATED (mPQ2_2e_0H_B3LYP_631Gd_opt.gbw) ****
             **** DENSITY mPQ2_2e_0H_B3LYP_631Gd_opt.scfp WAS UPDATED ****
----------------
ORBITAL ENERGIES
----------------

  NO   OCC          E(Eh)            E(eV) 
   0   2.0000     -19.000160      -517.0206 
   1   2.0000     -18.996050      -516.9088 
   2   2.0000     -10.172527      -276.8085 
   3   2.0000     -10.159964      -276.4667 
   4   2.0000     -10.158813      -276.4354 
   5   2.0000     -10.157758      -276.4067 
   6   2.0000     -10.157440      -276.3980 
   7   2.0000     -10.156012      -276.3591 
   8   2.0000     -10.155526      -276.3459 
   9   2.0000     -10.152378      -276.2603 
  10   2.0000     -10.147511      -276.1278 
  11   2.0000     -10.144551      -276.0473 
  12   2.0000     -10.144106      -276.0352 
  13   2.0000     -10.137762      -275.8625 
  14   2.0000     -10.129474      -275.6370 
  15   2.0000     -10.128732      -275.6168 
  16   2.0000     -10.128574      -275.6125 
  17   2.0000     -10.109216      -275.0858 
  18   2.0000     -10.108835      -275.0754 
  19   2.0000     -10.108661      -275.0706 
  20   2.0000     -10.107787      -275.0469 
  21   2.0000      -0.881272       -23.9806 
  22   2.0000      -0.876506       -23.8510 
  23   2.0000      -0.802478       -21.8365 
  24   2.0000      -0.784995       -21.3608 
  25   2.0000      -0.758742       -20.6464 
  26   2.0000      -0.738881       -20.1060 
  27   2.0000      -0.724334       -19.7101 
  28   2.0000      -0.692749       -18.8507 
  29   2.0000      -0.676571       -18.4104 
  30   2.0000      -0.674170       -18.3451 
  31   2.0000      -0.662811       -18.0360 
  32   2.0000      -0.655247       -17.8302 
  33   2.0000      -0.624268       -16.9872 
  34   2.0000      -0.591831       -16.1045 
  35   2.0000      -0.577271       -15.7084 
  36   2.0000      -0.571113       -15.5408 
  37   2.0000      -0.505943       -13.7674 
  38   2.0000      -0.488230       -13.2854 
  39   2.0000      -0.479512       -13.0482 
  40   2.0000      -0.474755       -12.9187 
  41   2.0000      -0.449860       -12.2413 
  42   2.0000      -0.444909       -12.1066 
  43   2.0000      -0.431380       -11.7384 
  44   2.0000      -0.416392       -11.3306 
  45   2.0000      -0.409821       -11.1518 
  46   2.0000      -0.406155       -11.0520 
  47   2.0000      -0.397662       -10.8209 
  48   2.0000      -0.387592       -10.5469 
  49   2.0000      -0.385212       -10.4821 
  50   2.0000      -0.376778       -10.2527 
  51   2.0000      -0.370369       -10.0783 
  52   2.0000      -0.369420       -10.0524 
  53   2.0000      -0.366432        -9.9711 
  54   2.0000      -0.360039        -9.7972 
  55   2.0000      -0.355936        -9.6855 
  56   2.0000      -0.354470        -9.6456 
  57   2.0000      -0.351914        -9.5761 
  58   2.0000      -0.347222        -9.4484 
  59   2.0000      -0.344246        -9.3674 
  60   2.0000      -0.342625        -9.3233 
  61   2.0000      -0.334273        -9.0960 
  62   2.0000      -0.324081        -8.8187 
  63   2.0000      -0.317467        -8.6387 
  64   2.0000      -0.314269        -8.5517 
  65   2.0000      -0.309466        -8.4210 
  66   2.0000      -0.305635        -8.3168 
  67   2.0000      -0.298219        -8.1149 
  68   2.0000      -0.286272        -7.7899 
  69   2.0000      -0.272632        -7.4187 
  70   2.0000      -0.265283        -7.2187 
  71   2.0000      -0.262627        -7.1464 
  72   2.0000      -0.224425        -6.1069 
  73   2.0000      -0.203232        -5.5302 
  74   2.0000      -0.177464        -4.8290 
  75   2.0000      -0.163805        -4.4574 
  76   2.0000      -0.156921        -4.2700 
  77   2.0000      -0.147453        -4.0124 
  78   2.0000      -0.078792        -2.1440 
  79   0.0000       0.038301         1.0422 
  80   0.0000       0.046542         1.2665 
  81   0.0000       0.063727         1.7341 
  82   0.0000       0.105838         2.8800 
  83   0.0000       0.118950         3.2368 
  84   0.0000       0.121272         3.3000 
  85   0.0000       0.126645         3.4462 
  86   0.0000       0.129087         3.5126 
  87   0.0000       0.142226         3.8702 
  88   0.0000       0.145743         3.9659 
  89   0.0000       0.154277         4.1981 
  90   0.0000       0.162519         4.4224 
  91   0.0000       0.164852         4.4859 
  92   0.0000       0.172308         4.6887 
  93   0.0000       0.174200         4.7402 
  94   0.0000       0.182594         4.9686 
  95   0.0000       0.187769         5.1095 
  96   0.0000       0.190437         5.1820 
  97   0.0000       0.192263         5.2318 
  98   0.0000       0.193941         5.2774 
  99   0.0000       0.199389         5.4256 
 100   0.0000       0.206889         5.6297 
 101   0.0000       0.209675         5.7056 
 102   0.0000       0.213931         5.8214 
 103   0.0000       0.218922         5.9572 
 104   0.0000       0.226949         6.1756 
 105   0.0000       0.230136         6.2623 
 106   0.0000       0.237593         6.4652 
 107   0.0000       0.239354         6.5131 
 108   0.0000       0.251017         6.8305 
 109   0.0000       0.254475         6.9246 
 110   0.0000       0.258730         7.0404 
 111   0.0000       0.268933         7.3181 
 112   0.0000       0.278578         7.5805 
 113   0.0000       0.281110         7.6494 
 114   0.0000       0.288166         7.8414 
 115   0.0000       0.308252         8.3880 
 116   0.0000       0.313871         8.5409 
 117   0.0000       0.315452         8.5839 
 118   0.0000       0.339402         9.2356 
 119   0.0000       0.343590         9.3496 
 120   0.0000       0.352976         9.6050 
 121   0.0000       0.381596        10.3838 
 122   0.0000       0.390634        10.6297 
 123   0.0000       0.413321        11.2470 
 124   0.0000       0.434655        11.8276 
 125   0.0000       0.448279        12.1983 
 126   0.0000       0.456919        12.4334 
 127   0.0000       0.464326        12.6350 
 128   0.0000       0.479377        13.0445 
 129   0.0000       0.509995        13.8777 
 130   0.0000       0.511819        13.9273 
 131   0.0000       0.528703        14.3867 
 132   0.0000       0.538875        14.6635 
 133   0.0000       0.541393        14.7320 
 134   0.0000       0.553199        15.0533 
 135   0.0000       0.555089        15.1047 
 136   0.0000       0.566359        15.4114 
 137   0.0000       0.570100        15.5132 
 138   0.0000       0.571844        15.5607 
 139   0.0000       0.582794        15.8586 
 140   0.0000       0.588124        16.0037 
 141   0.0000       0.590349        16.0642 
 142   0.0000       0.599563        16.3149 
 143   0.0000       0.601821        16.3764 
 144   0.0000       0.615210        16.7407 
 145   0.0000       0.617654        16.8072 
 146   0.0000       0.624121        16.9832 
 147   0.0000       0.633126        17.2282 
 148   0.0000       0.635743        17.2994 
 149   0.0000       0.644684        17.5427 
 150   0.0000       0.646526        17.5929 
 151   0.0000       0.653393        17.7797 
 152   0.0000       0.658147        17.9091 
 153   0.0000       0.682566        18.5736 
 154   0.0000       0.690001        18.7759 
 155   0.0000       0.703462        19.1422 
 156   0.0000       0.712038        19.3756 
 157   0.0000       0.719785        19.5863 
 158   0.0000       0.732412        19.9300 
 159   0.0000       0.739237        20.1156 
 160   0.0000       0.749486        20.3945 
 161   0.0000       0.753585        20.5061 
 162   0.0000       0.758326        20.6351 
 163   0.0000       0.761327        20.7168 
 164   0.0000       0.767115        20.8742 
 165   0.0000       0.774699        21.0806 
 166   0.0000       0.783560        21.3218 
 167   0.0000       0.789052        21.4712 
 168   0.0000       0.792085        21.5537 
 169   0.0000       0.802121        21.8268 
 170   0.0000       0.808392        21.9975 
 171   0.0000       0.821254        22.3474 
 172   0.0000       0.824891        22.4464 
 173   0.0000       0.835744        22.7417 
 174   0.0000       0.841285        22.8925 
 175   0.0000       0.845371        23.0037 
 176   0.0000       0.860505        23.4155 
 177   0.0000       0.864176        23.5154 
 178   0.0000       0.870025        23.6746 
 179   0.0000       0.881597        23.9895 
 180   0.0000       0.886480        24.1223 
 181   0.0000       0.891766        24.2662 
 182   0.0000       0.893091        24.3022 
 183   0.0000       0.896257        24.3884 
 184   0.0000       0.905795        24.6479 
 185   0.0000       0.911038        24.7906 
 186   0.0000       0.920627        25.0515 
 187   0.0000       0.923410        25.1273 
 188   0.0000       0.923871        25.1398 
 189   0.0000       0.930900        25.3311 
 190   0.0000       0.935096        25.4452 
 191   0.0000       0.937145        25.5010 
 192   0.0000       0.949205        25.8292 
 193   0.0000       0.952895        25.9296 
 194   0.0000       0.957107        26.0442 
 195   0.0000       0.964803        26.2536 
 196   0.0000       0.968447        26.3528 
 197   0.0000       0.977977        26.6121 
 198   0.0000       0.981881        26.7183 
 199   0.0000       0.986914        26.8553 
 200   0.0000       0.994544        27.0629 
 201   0.0000       0.998330        27.1660 
 202   0.0000       1.008672        27.4474 
 203   0.0000       1.018534        27.7157 
 204   0.0000       1.025683        27.9103 
 205   0.0000       1.034672        28.1548 
 206   0.0000       1.041895        28.3514 
 207   0.0000       1.048133        28.5211 
 208   0.0000       1.063058        28.9273 
 209   0.0000       1.067912        29.0594 
 210   0.0000       1.071742        29.1636 
 211   0.0000       1.113424        30.2978 
 212   0.0000       1.141762        31.0689 
 213   0.0000       1.149453        31.2782 
 214   0.0000       1.174423        31.9577 
 215   0.0000       1.192741        32.4561 
 216   0.0000       1.198089        32.6017 
 217   0.0000       1.206650        32.8346 
 218   0.0000       1.225601        33.3503 
 219   0.0000       1.241713        33.7887 
 220   0.0000       1.245082        33.8804 
 221   0.0000       1.265350        34.4319 
 222   0.0000       1.284501        34.9531 
 223   0.0000       1.298480        35.3334 
 224   0.0000       1.321745        35.9665 
 225   0.0000       1.326617        36.0991 
 226   0.0000       1.349210        36.7139 
 227   0.0000       1.352302        36.7980 
 228   0.0000       1.363879        37.1130 
 229   0.0000       1.378410        37.5085 
 230   0.0000       1.394077        37.9348 
 231   0.0000       1.403993        38.2046 
 232   0.0000       1.420992        38.6672 
 233   0.0000       1.447410        39.3860 
 234   0.0000       1.456758        39.6404 
 235   0.0000       1.466239        39.8984 
 236   0.0000       1.474032        40.1105 
 237   0.0000       1.480854        40.2961 
 238   0.0000       1.487451        40.4756 
 239   0.0000       1.510932        41.1146 
 240   0.0000       1.522750        41.4361 
 241   0.0000       1.532835        41.7105 
 242   0.0000       1.560273        42.4572 
 243   0.0000       1.575830        42.8805 
 244   0.0000       1.610496        43.8238 
 245   0.0000       1.648340        44.8536 
 246   0.0000       1.663240        45.2591 
 247   0.0000       1.723886        46.9093 
 248   0.0000       1.748426        47.5771 
 249   0.0000       1.756920        47.8082 
 250   0.0000       1.768329        48.1187 
 251   0.0000       1.783074        48.5199 
 252   0.0000       1.805445        49.1287 
 253   0.0000       1.806027        49.1445 
 254   0.0000       1.821449        49.5642 
 255   0.0000       1.833525        49.8927 
 256   0.0000       1.840983        50.0957 
 257   0.0000       1.846113        50.2353 
 258   0.0000       1.851343        50.3776 
 259   0.0000       1.853906        50.4473 
 260   0.0000       1.865965        50.7755 
 261   0.0000       1.875618        51.0382 
 262   0.0000       1.878070        51.1049 
 263   0.0000       1.879720        51.1498 
 264   0.0000       1.893060        51.5128 
 265   0.0000       1.902785        51.7774 
 266   0.0000       1.911636        52.0183 
 267   0.0000       1.920528        52.2602 
 268   0.0000       1.926323        52.4179 
 269   0.0000       1.938798        52.7574 
 270   0.0000       1.958859        53.3033 
 271   0.0000       1.973046        53.6893 
 272   0.0000       1.978964        53.8503 
 273   0.0000       1.995219        54.2927 
 274   0.0000       1.995858        54.3100 
 275   0.0000       2.007425        54.6248 
 276   0.0000       2.016817        54.8804 
 277   0.0000       2.035077        55.3772 
 278   0.0000       2.040493        55.5246 
 279   0.0000       2.062558        56.1251 
 280   0.0000       2.077246        56.5247 
 281   0.0000       2.091366        56.9090 
 282   0.0000       2.097008        57.0625 
 283   0.0000       2.109858        57.4122 
 284   0.0000       2.118789        57.6552 
 285   0.0000       2.123289        57.7776 
 286   0.0000       2.136498        58.1371 
 287   0.0000       2.152591        58.5750 
 288   0.0000       2.161936        58.8293 
 289   0.0000       2.165469        58.9254 
 290   0.0000       2.179401        59.3045 
 291   0.0000       2.188846        59.5615 
 292   0.0000       2.196762        59.7769 
 293   0.0000       2.222415        60.4750 
 294   0.0000       2.234967        60.8165 
 295   0.0000       2.245231        61.0958 
 296   0.0000       2.252957        61.3061 
 297   0.0000       2.277686        61.9790 
 298   0.0000       2.295702        62.4692 
 299   0.0000       2.302043        62.6418 
 300   0.0000       2.316447        63.0337 
 301   0.0000       2.321833        63.1803 
 302   0.0000       2.329648        63.3929 
 303   0.0000       2.361881        64.2701 
 304   0.0000       2.368402        64.4475 
 305   0.0000       2.375575        64.6427 
 306   0.0000       2.390121        65.0385 
 307   0.0000       2.400885        65.3314 
 308   0.0000       2.402939        65.3873 
 309   0.0000       2.420237        65.8580 
 310   0.0000       2.430004        66.1238 
 311   0.0000       2.439340        66.3778 
 312   0.0000       2.452458        66.7348 
 313   0.0000       2.458633        66.9028 
 314   0.0000       2.461087        66.9696 
 315   0.0000       2.487318        67.6834 
 316   0.0000       2.493184        67.8430 
 317   0.0000       2.503588        68.1261 
 318   0.0000       2.509674        68.2917 
 319   0.0000       2.526261        68.7431 
 320   0.0000       2.533767        68.9473 
 321   0.0000       2.560183        69.6661 
 322   0.0000       2.569580        69.9218 
 323   0.0000       2.595581        70.6294 
 324   0.0000       2.631552        71.6082 
 325   0.0000       2.645436        71.9860 
 326   0.0000       2.688788        73.1656 
 327   0.0000       2.710677        73.7613 
 328   0.0000       2.723027        74.0973 
 329   0.0000       2.727796        74.2271 
 330   0.0000       2.740288        74.5670 
 331   0.0000       2.754938        74.9657 
 332   0.0000       2.801299        76.2272 
 333   0.0000       2.831860        77.0588 
 334   0.0000       2.891337        78.6773 
 335   0.0000       2.904370        79.0319 
 336   0.0000       2.929972        79.7286 
 337   0.0000       2.970776        80.8389 
 338   0.0000       2.988971        81.3340 
 339   0.0000       3.058738        83.2325 
 340   0.0000       3.064785        83.3970 
 341   0.0000       3.080401        83.8220 
 342   0.0000       3.082869        83.8891 
 343   0.0000       3.182336        86.5958 
 344   0.0000       3.328896        90.5839 
 345   0.0000       3.462163        94.2102 

                    ********************************
                    * MULLIKEN POPULATION ANALYSIS *
                    ********************************

-----------------------
MULLIKEN ATOMIC CHARGES
-----------------------
   0 C :   -0.540308
   1 C :   -0.008039
   2 C :   -0.002238
   3 C :   -0.539689
   4 C :    0.200553
   5 C :   -0.037552
   6 C :   -0.359168
   7 C :   -0.184319
   8 C :    0.166131
   9 C :   -0.528228
  10 C :   -0.324385
  11 C :   -0.011007
  12 C :    0.205268
  13 O :   -0.788122
  14 O :   -0.767310
  15 H :    0.115170
  16 H :    0.114712
  17 H :    0.120203
  18 H :    0.115906
  19 H :    0.115881
  20 H :    0.120345
  21 H :    0.110530
  22 H :    0.114354
  23 H :    0.106763
  24 H :    0.147311
  25 H :    0.146786
  26 H :    0.151567
  27 H :    0.139269
  28 C :   -0.552069
  29 H :    0.118061
  30 H :    0.120469
  31 H :    0.122469
  32 H :    0.128589
  33 C :   -0.324326
  34 H :    0.132475
  35 H :    0.147737
  36 C :   -0.180351
  37 H :    0.120346
  38 C :    0.172528
  39 C :   -0.525609
  40 H :    0.156052
  41 H :    0.161863
  42 H :    0.157465
  43 C :   -0.518768
  44 H :    0.155206
  45 H :    0.153724
  46 H :    0.153753
Sum of atomic charges:   -2.0000000

--------------------------------
MULLIKEN REDUCED ORBITAL CHARGES
--------------------------------
  0 C s       :     3.291199  s :     3.291199
      pz      :     1.055556  p :     3.213191
      px      :     1.090476
      py      :     1.067159
      dz2     :     0.005689  d :     0.035917
      dxz     :     0.006575
      dyz     :     0.009722
      dx2y2   :     0.003058
      dxy     :     0.010873
  1 C s       :     3.183272  s :     3.183272
      pz      :     1.026221  p :     2.786553
      px      :     0.871932
      py      :     0.888401
      dz2     :     0.004130  d :     0.038213
      dxz     :     0.005870
      dyz     :     0.007068
      dx2y2   :     0.010856
      dxy     :     0.010289
  2 C s       :     3.182519  s :     3.182519
      pz      :     1.055258  p :     2.781406
      px      :     0.943217
      py      :     0.782931
      dz2     :     0.005240  d :     0.038313
      dxz     :     0.005883
      dyz     :     0.005908
      dx2y2   :     0.010905
      dxy     :     0.010377
  3 C s       :     3.291485  s :     3.291485
      pz      :     1.049350  p :     3.212313
      px      :     1.077726
      py      :     1.085237
      dz2     :     0.008518  d :     0.035892
      dxz     :     0.004524
      dyz     :     0.007311
      dx2y2   :     0.007013
      dxy     :     0.008527
  4 C s       :     3.104849  s :     3.104849
      pz      :     0.949870  p :     2.614691
      px      :     0.811874
      py      :     0.852947
      dz2     :     0.009926  d :     0.079906
      dxz     :     0.014362
      dyz     :     0.011411
      dx2y2   :     0.023987
      dxy     :     0.020220
  5 C s       :     3.186517  s :     3.186517
      pz      :     1.009785  p :     2.813101
      px      :     0.904093
      py      :     0.899223
      dz2     :     0.003807  d :     0.037934
      dxz     :     0.005896
      dyz     :     0.007100
      dx2y2   :     0.010779
      dxy     :     0.010351
  6 C s       :     3.251859  s :     3.251859
      pz      :     1.013469  p :     3.065708
      px      :     1.039985
      py      :     1.012254
      dz2     :     0.003714  d :     0.041601
      dxz     :     0.010447
      dyz     :     0.012205
      dx2y2   :     0.004726
      dxy     :     0.010508
  7 C s       :     3.214004  s :     3.214004
      pz      :     0.970164  p :     2.933938
      px      :     0.960578
      py      :     1.003196
      dz2     :     0.004089  d :     0.036377
      dxz     :     0.010953
      dyz     :     0.005596
      dx2y2   :     0.006322
      dxy     :     0.009416
  8 C s       :     3.125871  s :     3.125871
      pz      :     0.866469  p :     2.668122
      px      :     0.882097
      py      :     0.919556
      dz2     :     0.005850  d :     0.039877
      dxz     :     0.011784
      dyz     :     0.004893
      dx2y2   :     0.007191
      dxy     :     0.010159
  9 C s       :     3.306012  s :     3.306012
      pz      :     1.044937  p :     3.186705
      px      :     1.080909
      py      :     1.060859
      dz2     :     0.002857  d :     0.035511
      dxz     :     0.010642
      dyz     :     0.009342
      dx2y2   :     0.001512
      dxy     :     0.011158
 10 C s       :     3.263380  s :     3.263380
      pz      :     1.020215  p :     3.020606
      px      :     1.036690
      py      :     0.963701
      dz2     :     0.009197  d :     0.040399
      dxz     :     0.008355
      dyz     :     0.005893
      dx2y2   :     0.006918
      dxy     :     0.010035
 11 C s       :     3.183881  s :     3.183881
      pz      :     1.060735  p :     2.789035
      px      :     0.944333
      py      :     0.783967
      dz2     :     0.005179  d :     0.038091
      dxz     :     0.005893
      dyz     :     0.005800
      dx2y2   :     0.010770
      dxy     :     0.010450
 12 C s       :     3.099371  s :     3.099371
      pz      :     0.950284  p :     2.614905
      px      :     0.817229
      py      :     0.847392
      dz2     :     0.009450  d :     0.080457
      dxz     :     0.015000
      dyz     :     0.010627
      dx2y2   :     0.024833
      dxy     :     0.020547
 13 O s       :     3.840201  s :     3.840201
      pz      :     1.695683  p :     4.928868
      px      :     1.512441
      py      :     1.720744
      dz2     :     0.002534  d :     0.019053
      dxz     :     0.004342
      dyz     :     0.002034
      dx2y2   :     0.004686
      dxy     :     0.005457
 14 O s       :     3.856356  s :     3.856356
      pz      :     1.687817  p :     4.892336
      px      :     1.487272
      py      :     1.717246
      dz2     :     0.002542  d :     0.018618
      dxz     :     0.004273
      dyz     :     0.002242
      dx2y2   :     0.004300
      dxy     :     0.005261
 15 H s       :     0.884830  s :     0.884830
 16 H s       :     0.885288  s :     0.885288
 17 H s       :     0.879797  s :     0.879797
 18 H s       :     0.884094  s :     0.884094
 19 H s       :     0.884119  s :     0.884119
 20 H s       :     0.879655  s :     0.879655
 21 H s       :     0.889470  s :     0.889470
 22 H s       :     0.885646  s :     0.885646
 23 H s       :     0.893237  s :     0.893237
 24 H s       :     0.852689  s :     0.852689
 25 H s       :     0.853214  s :     0.853214
 26 H s       :     0.848433  s :     0.848433
 27 H s       :     0.860731  s :     0.860731
 28 C s       :     3.294503  s :     3.294503
      pz      :     1.050917  p :     3.221644
      px      :     1.087418
      py      :     1.083308
      dz2     :     0.008739  d :     0.035923
      dxz     :     0.004392
      dyz     :     0.007226
      dx2y2   :     0.007041
      dxy     :     0.008526
 29 H s       :     0.881939  s :     0.881939
 30 H s       :     0.879531  s :     0.879531
 31 H s       :     0.877531  s :     0.877531
 32 H s       :     0.871411  s :     0.871411
 33 C s       :     3.260396  s :     3.260396
      pz      :     0.980497  p :     3.023698
      px      :     1.072859
      py      :     0.970343
      dz2     :     0.008017  d :     0.040232
      dxz     :     0.008619
      dyz     :     0.008090
      dx2y2   :     0.006217
      dxy     :     0.009289
 34 H s       :     0.867525  s :     0.867525
 35 H s       :     0.852263  s :     0.852263
 36 C s       :     3.196149  s :     3.196149
      pz      :     0.944198  p :     2.948356
      px      :     0.976352
      py      :     1.027806
      dz2     :     0.008325  d :     0.035846
      dxz     :     0.013609
      dyz     :     0.002877
      dx2y2   :     0.005228
      dxy     :     0.005807
 37 H s       :     0.879654  s :     0.879654
 38 C s       :     3.122686  s :     3.122686
      pz      :     0.815194  p :     2.663840
      px      :     0.884941
      py      :     0.963704
      dz2     :     0.009794  d :     0.040946
      dxz     :     0.013438
      dyz     :     0.004173
      dx2y2   :     0.005833
      dxy     :     0.007709
 39 C s       :     3.306070  s :     3.306070
      pz      :     1.045274  p :     3.184617
      px      :     1.065820
      py      :     1.073522
      dz2     :     0.010609  d :     0.034922
      dxz     :     0.007756
      dyz     :     0.001937
      dx2y2   :     0.004552
      dxy     :     0.010067
 40 H s       :     0.843948  s :     0.843948
 41 H s       :     0.838137  s :     0.838137
 42 H s       :     0.842535  s :     0.842535
 43 C s       :     3.307713  s :     3.307713
      pz      :     1.012792  p :     3.175893
      px      :     1.085135
      py      :     1.077965
      dz2     :     0.008747  d :     0.035162
      dxz     :     0.009211
      dyz     :     0.003467
      dx2y2   :     0.004477
      dxy     :     0.009259
 44 H s       :     0.844794  s :     0.844794
 45 H s       :     0.846276  s :     0.846276
 46 H s       :     0.846247  s :     0.846247


                     *******************************
                     * LOEWDIN POPULATION ANALYSIS *
                     *******************************

----------------------
LOEWDIN ATOMIC CHARGES
----------------------
   0 C :   -0.375472
   1 C :   -0.127438
   2 C :   -0.126260
   3 C :   -0.374621
   4 C :   -0.028088
   5 C :   -0.118875
   6 C :   -0.237035
   7 C :   -0.155110
   8 C :   -0.057281
   9 C :   -0.365384
  10 C :   -0.225438
  11 C :   -0.130951
  12 C :   -0.029290
  13 O :   -0.604138
  14 O :   -0.595001
  15 H :    0.106861
  16 H :    0.106619
  17 H :    0.115466
  18 H :    0.107254
  19 H :    0.107354
  20 H :    0.115078
  21 H :    0.112670
  22 H :    0.117973
  23 H :    0.114944
  24 H :    0.125548
  25 H :    0.125589
  26 H :    0.127254
  27 H :    0.124931
  28 C :   -0.379442
  29 H :    0.107143
  30 H :    0.116011
  31 H :    0.108118
  32 H :    0.118255
  33 C :   -0.247780
  34 H :    0.121544
  35 H :    0.128456
  36 C :   -0.168107
  37 H :    0.123065
  38 C :   -0.042672
  39 C :   -0.367591
  40 H :    0.132559
  41 H :    0.132004
  42 H :    0.133607
  43 C :   -0.362398
  44 H :    0.129951
  45 H :    0.130072
  46 H :    0.130045

-------------------------------
LOEWDIN REDUCED ORBITAL CHARGES
-------------------------------
  0 C s       :     2.969617  s :     2.969617
      pz      :     1.108168  p :     3.335456
      px      :     1.119403
      py      :     1.107885
      dz2     :     0.011088  d :     0.070399
      dxz     :     0.012954
      dyz     :     0.018811
      dx2y2   :     0.005946
      dxy     :     0.021599
  1 C s       :     2.889438  s :     2.889438
      pz      :     1.063984  p :     3.141042
      px      :     1.032790
      py      :     1.044267
      dz2     :     0.009269  d :     0.096958
      dxz     :     0.014044
      dyz     :     0.016906
      dx2y2   :     0.028287
      dxy     :     0.028452
  2 C s       :     2.889254  s :     2.889254
      pz      :     1.074656  p :     3.139766
      px      :     1.062161
      py      :     1.002948
      dz2     :     0.011798  d :     0.097240
      dxz     :     0.014935
      dyz     :     0.013725
      dx2y2   :     0.030276
      dxy     :     0.026507
  3 C s       :     2.969523  s :     2.969523
      pz      :     1.111156  p :     3.334724
      px      :     1.127720
      py      :     1.095848
      dz2     :     0.016273  d :     0.070374
      dxz     :     0.008171
      dyz     :     0.014765
      dx2y2   :     0.014385
      dxy     :     0.016779
  4 C s       :     2.857329  s :     2.857329
      pz      :     0.985996  p :     2.974922
      px      :     0.973370
      py      :     1.015556
      dz2     :     0.022761  d :     0.195836
      dxz     :     0.034488
      dyz     :     0.026272
      dx2y2   :     0.061082
      dxy     :     0.051234
  5 C s       :     2.892014  s :     2.892014
      pz      :     1.066013  p :     3.130870
      px      :     1.023486
      py      :     1.041371
      dz2     :     0.009011  d :     0.095991
      dxz     :     0.013817
      dyz     :     0.016852
      dx2y2   :     0.028232
      dxy     :     0.028080
  6 C s       :     2.923229  s :     2.923229
      pz      :     1.082039  p :     3.226278
      px      :     1.064575
      py      :     1.079664
      dz2     :     0.007774  d :     0.087527
      dxz     :     0.023006
      dyz     :     0.025193
      dx2y2   :     0.009064
      dxy     :     0.022491
  7 C s       :     2.938265  s :     2.938265
      pz      :     1.042095  p :     3.133103
      px      :     1.069304
      py      :     1.021704
      dz2     :     0.010487  d :     0.083742
      dxz     :     0.025746
      dyz     :     0.009684
      dx2y2   :     0.016943
      dxy     :     0.020882
  8 C s       :     2.893042  s :     2.893042
      pz      :     1.001584  p :     3.066405
      px      :     1.071974
      py      :     0.992847
      dz2     :     0.014104  d :     0.097834
      dxz     :     0.029721
      dyz     :     0.010802
      dx2y2   :     0.018811
      dxy     :     0.024395
  9 C s       :     2.974115  s :     2.974115
      pz      :     1.099709  p :     3.322444
      px      :     1.113198
      py      :     1.109536
      dz2     :     0.005599  d :     0.068826
      dxz     :     0.020818
      dyz     :     0.018380
      dx2y2   :     0.002667
      dxy     :     0.021362
 10 C s       :     2.937520  s :     2.937520
      pz      :     1.078123  p :     3.204409
      px      :     1.083243
      py      :     1.043043
      dz2     :     0.018501  d :     0.083508
      dxz     :     0.016636
      dyz     :     0.012975
      dx2y2   :     0.015209
      dxy     :     0.020187
 11 C s       :     2.890250  s :     2.890250
      pz      :     1.079814  p :     3.144195
      px      :     1.061337
      py      :     1.003044
      dz2     :     0.011420  d :     0.096506
      dxz     :     0.015023
      dyz     :     0.013472
      dx2y2   :     0.029885
      dxy     :     0.026705
 12 C s       :     2.857966  s :     2.857966
      pz      :     0.982928  p :     2.973896
      px      :     0.975688
      py      :     1.015280
      dz2     :     0.021772  d :     0.197428
      dxz     :     0.035953
      dyz     :     0.024848
      dx2y2   :     0.062430
      dxy     :     0.052425
 13 O s       :     3.598122  s :     3.598122
      pz      :     1.698579  p :     4.964581
      px      :     1.540681
      py      :     1.725321
      dz2     :     0.005377  d :     0.041435
      dxz     :     0.009323
      dyz     :     0.004262
      dx2y2   :     0.010069
      dxy     :     0.012402
 14 O s       :     3.599705  s :     3.599705
      pz      :     1.691417  p :     4.954209
      px      :     1.539771
      py      :     1.723022
      dz2     :     0.005406  d :     0.041088
      dxz     :     0.009348
      dyz     :     0.004689
      dx2y2   :     0.009516
      dxy     :     0.012129
 15 H s       :     0.893139  s :     0.893139
 16 H s       :     0.893381  s :     0.893381
 17 H s       :     0.884534  s :     0.884534
 18 H s       :     0.892746  s :     0.892746
 19 H s       :     0.892646  s :     0.892646
 20 H s       :     0.884922  s :     0.884922
 21 H s       :     0.887330  s :     0.887330
 22 H s       :     0.882027  s :     0.882027
 23 H s       :     0.885056  s :     0.885056
 24 H s       :     0.874452  s :     0.874452
 25 H s       :     0.874411  s :     0.874411
 26 H s       :     0.872746  s :     0.872746
 27 H s       :     0.875069  s :     0.875069
 28 C s       :     2.969694  s :     2.969694
      pz      :     1.111215  p :     3.339283
      px      :     1.132416
      py      :     1.095652
      dz2     :     0.016707  d :     0.070465
      dxz     :     0.007915
      dyz     :     0.014573
      dx2y2   :     0.014486
      dxy     :     0.016784
 29 H s       :     0.892857  s :     0.892857
 30 H s       :     0.883989  s :     0.883989
 31 H s       :     0.891882  s :     0.891882
 32 H s       :     0.881745  s :     0.881745
 33 C s       :     2.936238  s :     2.936238
      pz      :     1.070894  p :     3.226921
      px      :     1.105897
      py      :     1.050130
      dz2     :     0.017559  d :     0.084621
      dxz     :     0.018291
      dyz     :     0.017371
      dx2y2   :     0.013616
      dxy     :     0.017785
 34 H s       :     0.878456  s :     0.878456
 35 H s       :     0.871544  s :     0.871544
 36 C s       :     2.932959  s :     2.932959
      pz      :     1.053392  p :     3.152099
      px      :     1.072484
      py      :     1.026223
      dz2     :     0.019108  d :     0.083049
      dxz     :     0.033067
      dyz     :     0.006201
      dx2y2   :     0.012582
      dxy     :     0.012091
 37 H s       :     0.876935  s :     0.876935
 38 C s       :     2.891116  s :     2.891116
      pz      :     1.014541  p :     3.051653
      px      :     1.064719
      py      :     0.972393
      dz2     :     0.024403  d :     0.099903
      dxz     :     0.036129
      dyz     :     0.009182
      dx2y2   :     0.014110
      dxy     :     0.016079
 39 C s       :     2.969606  s :     2.969606
      pz      :     1.098624  p :     3.330267
      px      :     1.104959
      py      :     1.126684
      dz2     :     0.020732  d :     0.067717
      dxz     :     0.016103
      dyz     :     0.003745
      dx2y2   :     0.008323
      dxy     :     0.018814
 40 H s       :     0.867441  s :     0.867441
 41 H s       :     0.867996  s :     0.867996
 42 H s       :     0.866393  s :     0.866393
 43 C s       :     2.973221  s :     2.973221
      pz      :     1.073981  p :     3.321013
      px      :     1.118551
      py      :     1.128481
      dz2     :     0.018124  d :     0.068163
      dxz     :     0.018235
      dyz     :     0.006974
      dx2y2   :     0.007840
      dxy     :     0.016990
 44 H s       :     0.870049  s :     0.870049
 45 H s       :     0.869928  s :     0.869928
 46 H s       :     0.869955  s :     0.869955


                      *****************************
                      * MAYER POPULATION ANALYSIS *
                      *****************************

  NA   - Mulliken gross atomic population
  ZA   - Total nuclear charge
  QA   - Mulliken gross atomic charge
  VA   - Mayer's total valence
  BVA  - Mayer's bonded valence
  FA   - Mayer's free valence

  ATOM       NA         ZA         QA         VA         BVA        FA
  0 C      6.5403     6.0000    -0.5403     3.8178     3.8178    -0.0000
  1 C      6.0080     6.0000    -0.0080     3.8088     3.8088     0.0000
  2 C      6.0022     6.0000    -0.0022     3.7913     3.7913    -0.0000
  3 C      6.5397     6.0000    -0.5397     3.8208     3.8208     0.0000
  4 C      5.7994     6.0000     0.2006     4.0200     4.0200     0.0000
  5 C      6.0376     6.0000    -0.0376     3.7942     3.7942     0.0000
  6 C      6.3592     6.0000    -0.3592     3.8327     3.8327     0.0000
  7 C      6.1843     6.0000    -0.1843     3.9431     3.9431     0.0000
  8 C      5.8339     6.0000     0.1661     3.9065     3.9065     0.0000
  9 C      6.5282     6.0000    -0.5282     3.8541     3.8541     0.0000
 10 C      6.3244     6.0000    -0.3244     3.8690     3.8690    -0.0000
 11 C      6.0110     6.0000    -0.0110     3.7878     3.7878     0.0000
 12 C      5.7947     6.0000     0.2053     4.0533     4.0533     0.0000
 13 O      8.7881     8.0000    -0.7881     1.7353     1.7353     0.0000
 14 O      8.7673     8.0000    -0.7673     1.7559     1.7559     0.0000
 15 H      0.8848     1.0000     0.1152     0.9372     0.9372    -0.0000
 16 H      0.8853     1.0000     0.1147     0.9370     0.9370    -0.0000
 17 H      0.8798     1.0000     0.1202     0.9788     0.9788    -0.0000
 18 H      0.8841     1.0000     0.1159     0.9367     0.9367    -0.0000
 19 H      0.8841     1.0000     0.1159     0.9372     0.9372     0.0000
 20 H      0.8797     1.0000     0.1203     0.9768     0.9768    -0.0000
 21 H      0.8895     1.0000     0.1105     0.9352     0.9352     0.0000
 22 H      0.8856     1.0000     0.1144     0.9682     0.9682    -0.0000
 23 H      0.8932     1.0000     0.1068     0.9457     0.9457     0.0000
 24 H      0.8527     1.0000     0.1473     0.9382     0.9382    -0.0000
 25 H      0.8532     1.0000     0.1468     0.9302     0.9302    -0.0000
 26 H      0.8484     1.0000     0.1516     0.9372     0.9372    -0.0000
 27 H      0.8607     1.0000     0.1393     0.9337     0.9337     0.0000
 28 C      6.5521     6.0000    -0.5521     3.8181     3.8181     0.0000
 29 H      0.8819     1.0000     0.1181     0.9362     0.9362     0.0000
 30 H      0.8795     1.0000     0.1205     0.9798     0.9798     0.0000
 31 H      0.8775     1.0000     0.1225     0.9349     0.9349     0.0000
 32 H      0.8714     1.0000     0.1286     0.9342     0.9342    -0.0000
 33 C      6.3243     6.0000    -0.3243     3.8364     3.8364    -0.0000
 34 H      0.8675     1.0000     0.1325     0.9363     0.9363    -0.0000
 35 H      0.8523     1.0000     0.1477     0.9799     0.9799    -0.0000
 36 C      6.1804     6.0000    -0.1804     3.9515     3.9515     0.0000
 37 H      0.8797     1.0000     0.1203     0.9423     0.9423    -0.0000
 38 C      5.8275     6.0000     0.1725     3.9314     3.9314     0.0000
 39 C      6.5256     6.0000    -0.5256     3.8461     3.8461    -0.0000
 40 H      0.8439     1.0000     0.1561     0.9296     0.9296     0.0000
 41 H      0.8381     1.0000     0.1619     0.9362     0.9362     0.0000
 42 H      0.8425     1.0000     0.1575     0.9292     0.9292     0.0000
 43 C      6.5188     6.0000    -0.5188     3.8499     3.8499    -0.0000
 44 H      0.8448     1.0000     0.1552     0.9369     0.9369    -0.0000
 45 H      0.8463     1.0000     0.1537     0.9295     0.9295    -0.0000
 46 H      0.8462     1.0000     0.1538     0.9295     0.9295     0.0000

  Mayer bond orders larger than 0.100000
B(  0-C ,  1-C ) :   0.9705 B(  0-C , 15-H ) :   0.9436 B(  0-C , 16-H ) :   0.9435 
B(  0-C , 17-H ) :   0.9232 B(  1-C ,  2-C ) :   1.3827 B(  1-C , 12-C ) :   1.2627 
B(  2-C ,  3-C ) :   0.9705 B(  2-C ,  4-C ) :   1.2584 B(  3-C , 18-H ) :   0.9436 
B(  3-C , 19-H ) :   0.9434 B(  3-C , 20-H ) :   0.9256 B(  4-C ,  5-C ) :   1.2574 
B(  4-C , 14-O ) :   1.3308 B(  5-C ,  6-C ) :   0.9524 B(  5-C , 11-C ) :   1.3663 
B(  6-C ,  7-C ) :   1.0053 B(  6-C , 21-H ) :   0.9190 B(  6-C , 22-H ) :   0.9052 
B(  7-C ,  8-C ) :   1.8995 B(  7-C , 23-H ) :   0.9170 B(  8-C ,  9-C ) :   0.9989 
B(  8-C , 10-C ) :   1.0055 B(  9-C , 24-H ) :   0.9464 B(  9-C , 25-H ) :   0.9358 
B(  9-C , 26-H ) :   0.9288 B( 10-C , 27-H ) :   0.9282 B( 10-C , 32-H ) :   0.9347 
B( 10-C , 33-C ) :   0.9775 B( 11-C , 12-C ) :   1.2641 B( 11-C , 28-C ) :   0.9643 
B( 12-C , 13-O ) :   1.3497 B( 28-C , 29-H ) :   0.9418 B( 28-C , 30-H ) :   0.9216 
B( 28-C , 31-H ) :   0.9388 B( 33-C , 34-H ) :   0.9267 B( 33-C , 35-H ) :   0.8883 
B( 33-C , 36-C ) :   1.0179 B( 36-C , 37-H ) :   0.9169 B( 36-C , 38-C ) :   1.9118 
B( 38-C , 39-C ) :   1.0161 B( 38-C , 43-C ) :   0.9986 B( 39-C , 40-H ) :   0.9361 
B( 39-C , 41-H ) :   0.9364 B( 39-C , 42-H ) :   0.9354 B( 43-C , 44-H ) :   0.9461 
B( 43-C , 45-H ) :   0.9364 B( 43-C , 46-H ) :   0.9367 

-------
TIMINGS
-------

Total SCF time: 0 days 0 hours 1 min 21 sec 

Total time                  ....      81.239 sec
Sum of individual times     ....      80.168 sec  ( 98.7%)

Fock matrix formation       ....      68.993 sec  ( 84.9%)
  Split-RI-J                ....       2.462 sec  (  3.6% of F)
  Chain of spheres X        ....      60.041 sec  ( 87.0% of F)
  XC integration            ....       3.533 sec  (  5.1% of F)
    Basis function eval.    ....       1.558 sec  ( 44.1% of XC)
    Density eval.           ....       0.886 sec  ( 25.1% of XC)
    XC-Functional eval.     ....       0.321 sec  (  9.1% of XC)
    XC-Potential eval.      ....       0.499 sec  ( 14.1% of XC)
Diagonalization             ....       0.028 sec  (  0.0%)
Density matrix formation    ....       0.007 sec  (  0.0%)
Population analysis         ....       0.021 sec  (  0.0%)
Initial guess               ....       0.047 sec  (  0.1%)
Orbital Transformation      ....       0.000 sec  (  0.0%)
Orbital Orthonormalization  ....       0.037 sec  (  0.0%)
DIIS solution               ....       0.011 sec  (  0.0%)
SOSCF solution              ....       0.036 sec  (  0.0%)
Grid generation             ....      11.025 sec  ( 13.6%)

Maximum memory used throughout the entire SCF-calculation: 178.3 MB

-------------------------   --------------------
FINAL SINGLE POINT ENERGY      -889.707203981981
-------------------------   --------------------

                                *** OPTIMIZATION RUN DONE ***

                            ***************************************
                            *     ORCA property calculations      *
                            ***************************************

                                    ---------------------
                                    Active property flags
                                    ---------------------
   (+) Dipole Moment


------------------------------------------------------------------------------
                       ORCA ELECTRIC PROPERTIES CALCULATION
------------------------------------------------------------------------------

Dipole Moment Calculation                       ... on
Quadrupole Moment Calculation                   ... off
Polarizability Calculation                      ... off
GBWName                                         ... mPQ2_2e_0H_B3LYP_631Gd_opt.gbw
Electron density                                ... mPQ2_2e_0H_B3LYP_631Gd_opt.scfp
The origin for moment calculation is the CENTER OF MASS  = ( 0.083640, -0.003872 -0.004544)

-------------
DIPOLE MOMENT
-------------
                                X             Y             Z
Electronic contribution:     16.06204      -1.30278      -2.47189
Nuclear contribution   :    -25.67044       0.60188       2.28275
                        -----------------------------------------
Total Dipole Moment    :     -9.60840      -0.70090      -0.18913
                        -----------------------------------------
Magnitude (a.u.)       :      9.63579
Magnitude (Debye)      :     24.49223


--------------------
Rotational spectrum 
--------------------
 
Rotational constants in cm-1:     0.017189     0.004613     0.004017 
Rotational constants in MHz :   515.310093   138.284517   120.430710 

 Dipole components along the rotational axes: 
x,y,z [a.u.] :    -9.594721     0.805173     0.376143 
x,y,z [Debye]:   -24.387842     2.046586     0.956080 

 


           ************************************************************
           *        Program running with 4 parallel MPI-processes     *
           *              working on a common directory               *
           ************************************************************

-------------------------------------------------------------------------------
                               ORCA SCF HESSIAN
-------------------------------------------------------------------------------

                   --------- SHARK INITIALIZATION DONE ---------

Hessian of the Kohn-Sham DFT energy:
Kohn-Sham wavefunction type                      ... RKS
Hartree-Fock exchange scaling                    ...    0.200
Number of operators                              ...    1
Number of atoms                                  ...   47
Basis set dimensions                             ...  346
Integral neglect threshold                       ... 2.5e-11
Integral primitive cutoff                        ... 2.5e-12

Setting up DFT Hessian calculations              ... 

HESS GRID
---------

General Integration Accuracy     IntAcc      ... 4.959
Radial Grid Type                 RadialGrid  ... OptM3 with GC (2021)
Angular Grid (max. ang.)         AngularGrid ... 7 (Lebedev-770)
Angular grid pruning method      GridPruning ... 4 (adaptive)
Weight generation scheme         WeightScheme... Becke
Basis function cutoff            BFCut       ... 1.0000e-11
Integration weight cutoff        WCut        ... 1.0000e-14
Angular grids for H and He will be reduced by one unit
Partially contracted basis set               ... off
Rotationally invariant grid construction     ... off

Total number of grid points                  ...   751140
Total number of batches                      ...    11762
Average number of points per batch           ...       63
Average number of grid points per atom       ...    15982

Building densities                               ... done   (      0.0 sec)
Calculating rho(r) on the grid                   ... done   (      1.3 sec)
Building xc-kernel on the grid                   ... done   (      0.3 sec)
                                                     done   (     15.5 sec)

Nuclear repulsion Hessian  (SHARK)               ... done   (      0.0 sec)

----------------------------------------------
Forming right-hand sides of CP-SCF equations     ...
----------------------------------------------
One electron integral derivatives  (SHARK)       ... done   (    229.3 sec)
Transforming the overlap derivative matrices     ... done   (     25.2 sec)
Adding tr(S(x)F(y) C-PCM term to the hessian     ... done   (      0.0 sec)
Making the Q(x) pseudodensities                  ... done   (      0.2 sec)
Adding the E*S(x)*S(y) terms to the Hessian      ... done   (      0.5 sec)
Calculating energy weighted overlap derivatives  ... done   (      0.0 sec)
Two electron integral derivatives (SHARK-RI)     ... done   (     53.9 sec)
Exchange-correlation integral derivatives        ... done   (    159.0 sec)
tr(F(y)Q(x)) contribution to the Hessian         ... done   (      0.2 sec)
Response fock operator R(S(x)) (SHARK-RIJCOSX)   ... done   (    245.2 sec)
XC Response fock operator R(S(x))                ... done   (    115.1 sec)
tr(F(y)S(x)) contribution to the Hessian         ... done   (      0.0 sec)
Transforming and finalizing RHSs                 ... done   (      0.8 sec)

----------------------------------------------
Solving the CP-SCF equations (RIJCOSX)           ...
----------------------------------------------
     CP-SCF ITERATION   0:   4.3285e-01 (  91.3 sec   0/141 done)
     CP-SCF ITERATION   1:   4.7991e-02 (  92.9 sec   0/141 done)
     CP-SCF ITERATION   2:   2.0014e-02 (  93.3 sec   0/141 done)
     CP-SCF ITERATION   3:   7.9560e-03 (  93.6 sec   0/141 done)
     CP-SCF ITERATION   4:   2.9957e-03 (  94.1 sec   4/141 done)
     CP-SCF ITERATION   5:   7.1841e-04 (  93.1 sec  37/141 done)
     CP-SCF ITERATION   6:   2.3612e-04 (  68.2 sec 120/141 done)
     CP-SCF ITERATION   7:   8.3783e-05 (  21.7 sec 141/141 done)
                    *** THE CP-SCF HAS CONVERGED ***

                                                 ... done   (    649.7 sec)
Forming perturbed density Hessian contributions  ... done   (      0.3 sec)
Calculating [Q*(d^2 A/dXdY)*Q  ] C-PCM term      ... done   (      0.1 sec)
Calculating [d^2(V_N)/(dXdY)*Q ] C-PCM term      ... done   (      0.0 sec)
Calculating [d^2(V_el)/(dXdY)*Q] C-PCM term      ... done   (      2.4 sec)
Calculating C-PCM term that depends on dQ/dX     ... done   (      1.3 sec)
2nd integral derivative contribs (SHARK-RI)      ... done   (    161.6 sec)
Exchange-correlation Hessian                     ... done   (    127.1 sec)
Dipole derivatives                               ... (center of mass:  0.083640, -0.003872 -0.004544)done   (      0.1 sec)

Total SCF Hessian time: 0 days 0 hours 30 min 27 sec 

Writing the Hessian file to the disk             ... done


Maximum memory used throughout the entire SCFHESS-calculation: 766.8 MB

-----------------------
VIBRATIONAL FREQUENCIES
-----------------------

Scaling factor for frequencies =  1.000000000  (already applied!)

   0:         0.00 cm**-1
   1:         0.00 cm**-1
   2:         0.00 cm**-1
   3:         0.00 cm**-1
   4:         0.00 cm**-1
   5:         0.00 cm**-1
   6:        17.17 cm**-1
   7:        31.03 cm**-1
   8:        38.61 cm**-1
   9:        45.30 cm**-1
  10:        68.33 cm**-1
  11:        84.09 cm**-1
  12:       101.00 cm**-1
  13:       122.51 cm**-1
  14:       126.79 cm**-1
  15:       131.59 cm**-1
  16:       149.72 cm**-1
  17:       151.60 cm**-1
  18:       164.44 cm**-1
  19:       165.65 cm**-1
  20:       183.61 cm**-1
  21:       188.45 cm**-1
  22:       218.23 cm**-1
  23:       225.58 cm**-1
  24:       230.50 cm**-1
  25:       269.87 cm**-1
  26:       310.04 cm**-1
  27:       314.89 cm**-1
  28:       327.90 cm**-1
  29:       341.74 cm**-1
  30:       350.47 cm**-1
  31:       363.48 cm**-1
  32:       370.96 cm**-1
  33:       395.34 cm**-1
  34:       406.14 cm**-1
  35:       409.45 cm**-1
  36:       432.94 cm**-1
  37:       457.37 cm**-1
  38:       467.98 cm**-1
  39:       489.76 cm**-1
  40:       509.88 cm**-1
  41:       522.41 cm**-1
  42:       567.04 cm**-1
  43:       580.01 cm**-1
  44:       605.81 cm**-1
  45:       650.70 cm**-1
  46:       668.88 cm**-1
  47:       717.01 cm**-1
  48:       749.20 cm**-1
  49:       767.05 cm**-1
  50:       771.58 cm**-1
  51:       837.12 cm**-1
  52:       864.08 cm**-1
  53:       867.23 cm**-1
  54:       878.98 cm**-1
  55:       894.20 cm**-1
  56:       940.86 cm**-1
  57:       965.10 cm**-1
  58:       973.16 cm**-1
  59:       993.62 cm**-1
  60:      1004.19 cm**-1
  61:      1020.43 cm**-1
  62:      1030.01 cm**-1
  63:      1039.09 cm**-1
  64:      1046.93 cm**-1
  65:      1057.85 cm**-1
  66:      1060.08 cm**-1
  67:      1070.05 cm**-1
  68:      1074.56 cm**-1
  69:      1081.44 cm**-1
  70:      1099.57 cm**-1
  71:      1100.85 cm**-1
  72:      1113.17 cm**-1
  73:      1138.48 cm**-1
  74:      1153.45 cm**-1
  75:      1172.25 cm**-1
  76:      1193.94 cm**-1
  77:      1204.34 cm**-1
  78:      1241.56 cm**-1
  79:      1274.28 cm**-1
  80:      1282.26 cm**-1
  81:      1298.39 cm**-1
  82:      1328.59 cm**-1
  83:      1360.25 cm**-1
  84:      1366.92 cm**-1
  85:      1377.26 cm**-1
  86:      1380.87 cm**-1
  87:      1387.12 cm**-1
  88:      1394.05 cm**-1
  89:      1411.57 cm**-1
  90:      1416.36 cm**-1
  91:      1430.40 cm**-1
  92:      1431.99 cm**-1
  93:      1436.44 cm**-1
  94:      1450.69 cm**-1
  95:      1451.15 cm**-1
  96:      1481.24 cm**-1
  97:      1485.46 cm**-1
  98:      1489.51 cm**-1
  99:      1495.18 cm**-1
 100:      1500.49 cm**-1
 101:      1502.31 cm**-1
 102:      1503.29 cm**-1
 103:      1506.35 cm**-1
 104:      1509.56 cm**-1
 105:      1511.92 cm**-1
 106:      1514.91 cm**-1
 107:      1519.47 cm**-1
 108:      1527.34 cm**-1
 109:      1529.34 cm**-1
 110:      1530.51 cm**-1
 111:      1531.03 cm**-1
 112:      1612.96 cm**-1
 113:      1719.98 cm**-1
 114:      1738.88 cm**-1
 115:      2978.52 cm**-1
 116:      2978.96 cm**-1
 117:      2981.01 cm**-1
 118:      2987.00 cm**-1
 119:      3004.16 cm**-1
 120:      3006.83 cm**-1
 121:      3015.15 cm**-1
 122:      3016.03 cm**-1
 123:      3016.49 cm**-1
 124:      3023.66 cm**-1
 125:      3025.22 cm**-1
 126:      3033.64 cm**-1
 127:      3058.27 cm**-1
 128:      3062.54 cm**-1
 129:      3065.69 cm**-1
 130:      3074.88 cm**-1
 131:      3082.11 cm**-1
 132:      3103.93 cm**-1
 133:      3105.98 cm**-1
 134:      3110.46 cm**-1
 135:      3111.62 cm**-1
 136:      3117.74 cm**-1
 137:      3118.73 cm**-1
 138:      3120.77 cm**-1
 139:      3130.02 cm**-1
 140:      3136.91 cm**-1


------------
NORMAL MODES
------------

These modes are the Cartesian displacements weighted by the diagonal matrix
M(i,i)=1/sqrt(m[i]) where m[i] is the mass of the displaced atom
Thus, these vectors are normalized but *not* orthogonal

                  0          1          2          3          4          5    
      0       0.000000   0.000000   0.000000   0.000000   0.000000   0.000000
      1       0.000000   0.000000   0.000000   0.000000   0.000000   0.000000
      2       0.000000   0.000000   0.000000   0.000000   0.000000   0.000000
      3       0.000000   0.000000   0.000000   0.000000   0.000000   0.000000
      4       0.000000   0.000000   0.000000   0.000000   0.000000   0.000000
      5       0.000000   0.000000   0.000000   0.000000   0.000000   0.000000
      6       0.000000   0.000000   0.000000   0.000000   0.000000   0.000000
      7       0.000000   0.000000   0.000000   0.000000   0.000000   0.000000
      8       0.000000   0.000000   0.000000   0.000000   0.000000   0.000000
      9       0.000000   0.000000   0.000000   0.000000   0.000000   0.000000
     10       0.000000   0.000000   0.000000   0.000000   0.000000   0.000000
     11       0.000000   0.000000   0.000000   0.000000   0.000000   0.000000
     12       0.000000   0.000000   0.000000   0.000000   0.000000   0.000000
     13       0.000000   0.000000   0.000000   0.000000   0.000000   0.000000
     14       0.000000   0.000000   0.000000   0.000000   0.000000   0.000000
     15       0.000000   0.000000   0.000000   0.000000   0.000000   0.000000
     16       0.000000   0.000000   0.000000   0.000000   0.000000   0.000000
     17       0.000000   0.000000   0.000000   0.000000   0.000000   0.000000
     18       0.000000   0.000000   0.000000   0.000000   0.000000   0.000000
     19       0.000000   0.000000   0.000000   0.000000   0.000000   0.000000
     20       0.000000   0.000000   0.000000   0.000000   0.000000   0.000000
     21       0.000000   0.000000   0.000000   0.000000   0.000000   0.000000
     22       0.000000   0.000000   0.000000   0.000000   0.000000   0.000000
     23       0.000000   0.000000   0.000000   0.000000   0.000000   0.000000
     24       0.000000   0.000000   0.000000   0.000000   0.000000   0.000000
     25       0.000000   0.000000   0.000000   0.000000   0.000000   0.000000
     26       0.000000   0.000000   0.000000   0.000000   0.000000   0.000000
     27       0.000000   0.000000   0.000000   0.000000   0.000000   0.000000
     28       0.000000   0.000000   0.000000   0.000000   0.000000   0.000000
     29       0.000000   0.000000   0.000000   0.000000   0.000000   0.000000
     30       0.000000   0.000000   0.000000   0.000000   0.000000   0.000000
     31       0.000000   0.000000   0.000000   0.000000   0.000000   0.000000
     32       0.000000   0.000000   0.000000   0.000000   0.000000   0.000000
     33       0.000000   0.000000   0.000000   0.000000   0.000000   0.000000
     34       0.000000   0.000000   0.000000   0.000000   0.000000   0.000000
     35       0.000000   0.000000   0.000000   0.000000   0.000000   0.000000
     36       0.000000   0.000000   0.000000   0.000000   0.000000   0.000000
     37       0.000000   0.000000   0.000000   0.000000   0.000000   0.000000
     38       0.000000   0.000000   0.000000   0.000000   0.000000   0.000000
     39       0.000000   0.000000   0.000000   0.000000   0.000000   0.000000
     40       0.000000   0.000000   0.000000   0.000000   0.000000   0.000000
     41       0.000000   0.000000   0.000000   0.000000   0.000000   0.000000
     42       0.000000   0.000000   0.000000   0.000000   0.000000   0.000000
     43       0.000000   0.000000   0.000000   0.000000   0.000000   0.000000
     44       0.000000   0.000000   0.000000   0.000000   0.000000   0.000000
     45       0.000000   0.000000   0.000000   0.000000   0.000000   0.000000
     46       0.000000   0.000000   0.000000   0.000000   0.000000   0.000000
     47       0.000000   0.000000   0.000000   0.000000   0.000000   0.000000
     48       0.000000   0.000000   0.000000   0.000000   0.000000   0.000000
     49       0.000000   0.000000   0.000000   0.000000   0.000000   0.000000
     50       0.000000   0.000000   0.000000   0.000000   0.000000   0.000000
     51       0.000000   0.000000   0.000000   0.000000   0.000000   0.000000
     52       0.000000   0.000000   0.000000   0.000000   0.000000   0.000000
     53       0.000000   0.000000   0.000000   0.000000   0.000000   0.000000
     54       0.000000   0.000000   0.000000   0.000000   0.000000   0.000000
     55       0.000000   0.000000   0.000000   0.000000   0.000000   0.000000
     56       0.000000   0.000000   0.000000   0.000000   0.000000   0.000000
     57       0.000000   0.000000   0.000000   0.000000   0.000000   0.000000
     58       0.000000   0.000000   0.000000   0.000000   0.000000   0.000000
     59       0.000000   0.000000   0.000000   0.000000   0.000000   0.000000
     60       0.000000   0.000000   0.000000   0.000000   0.000000   0.000000
     61       0.000000   0.000000   0.000000   0.000000   0.000000   0.000000
     62       0.000000   0.000000   0.000000   0.000000   0.000000   0.000000
     63       0.000000   0.000000   0.000000   0.000000   0.000000   0.000000
     64       0.000000   0.000000   0.000000   0.000000   0.000000   0.000000
     65       0.000000   0.000000   0.000000   0.000000   0.000000   0.000000
     66       0.000000   0.000000   0.000000   0.000000   0.000000   0.000000
     67       0.000000   0.000000   0.000000   0.000000   0.000000   0.000000
     68       0.000000   0.000000   0.000000   0.000000   0.000000   0.000000
     69       0.000000   0.000000   0.000000   0.000000   0.000000   0.000000
     70       0.000000   0.000000   0.000000   0.000000   0.000000   0.000000
     71       0.000000   0.000000   0.000000   0.000000   0.000000   0.000000
     72       0.000000   0.000000   0.000000   0.000000   0.000000   0.000000
     73       0.000000   0.000000   0.000000   0.000000   0.000000   0.000000
     74       0.000000   0.000000   0.000000   0.000000   0.000000   0.000000
     75       0.000000   0.000000   0.000000   0.000000   0.000000   0.000000
     76       0.000000   0.000000   0.000000   0.000000   0.000000   0.000000
     77       0.000000   0.000000   0.000000   0.000000   0.000000   0.000000
     78       0.000000   0.000000   0.000000   0.000000   0.000000   0.000000
     79       0.000000   0.000000   0.000000   0.000000   0.000000   0.000000
     80       0.000000   0.000000   0.000000   0.000000   0.000000   0.000000
     81       0.000000   0.000000   0.000000   0.000000   0.000000   0.000000
     82       0.000000   0.000000   0.000000   0.000000   0.000000   0.000000
     83       0.000000   0.000000   0.000000   0.000000   0.000000   0.000000
     84       0.000000   0.000000   0.000000   0.000000   0.000000   0.000000
     85       0.000000   0.000000   0.000000   0.000000   0.000000   0.000000
     86       0.000000   0.000000   0.000000   0.000000   0.000000   0.000000
     87       0.000000   0.000000   0.000000   0.000000   0.000000   0.000000
     88       0.000000   0.000000   0.000000   0.000000   0.000000   0.000000
     89       0.000000   0.000000   0.000000   0.000000   0.000000   0.000000
     90       0.000000   0.000000   0.000000   0.000000   0.000000   0.000000
     91       0.000000   0.000000   0.000000   0.000000   0.000000   0.000000
     92       0.000000   0.000000   0.000000   0.000000   0.000000   0.000000
     93       0.000000   0.000000   0.000000   0.000000   0.000000   0.000000
     94       0.000000   0.000000   0.000000   0.000000   0.000000   0.000000
     95       0.000000   0.000000   0.000000   0.000000   0.000000   0.000000
     96       0.000000   0.000000   0.000000   0.000000   0.000000   0.000000
     97       0.000000   0.000000   0.000000   0.000000   0.000000   0.000000
     98       0.000000   0.000000   0.000000   0.000000   0.000000   0.000000
     99       0.000000   0.000000   0.000000   0.000000   0.000000   0.000000
    100       0.000000   0.000000   0.000000   0.000000   0.000000   0.000000
    101       0.000000   0.000000   0.000000   0.000000   0.000000   0.000000
    102       0.000000   0.000000   0.000000   0.000000   0.000000   0.000000
    103       0.000000   0.000000   0.000000   0.000000   0.000000   0.000000
    104       0.000000   0.000000   0.000000   0.000000   0.000000   0.000000
    105       0.000000   0.000000   0.000000   0.000000   0.000000   0.000000
    106       0.000000   0.000000   0.000000   0.000000   0.000000   0.000000
    107       0.000000   0.000000   0.000000   0.000000   0.000000   0.000000
    108       0.000000   0.000000   0.000000   0.000000   0.000000   0.000000
    109       0.000000   0.000000   0.000000   0.000000   0.000000   0.000000
    110       0.000000   0.000000   0.000000   0.000000   0.000000   0.000000
    111       0.000000   0.000000   0.000000   0.000000   0.000000   0.000000
    112       0.000000   0.000000   0.000000   0.000000   0.000000   0.000000
    113       0.000000   0.000000   0.000000   0.000000   0.000000   0.000000
    114       0.000000   0.000000   0.000000   0.000000   0.000000   0.000000
    115       0.000000   0.000000   0.000000   0.000000   0.000000   0.000000
    116       0.000000   0.000000   0.000000   0.000000   0.000000   0.000000
    117       0.000000   0.000000   0.000000   0.000000   0.000000   0.000000
    118       0.000000   0.000000   0.000000   0.000000   0.000000   0.000000
    119       0.000000   0.000000   0.000000   0.000000   0.000000   0.000000
    120       0.000000   0.000000   0.000000   0.000000   0.000000   0.000000
    121       0.000000   0.000000   0.000000   0.000000   0.000000   0.000000
    122       0.000000   0.000000   0.000000   0.000000   0.000000   0.000000
    123       0.000000   0.000000   0.000000   0.000000   0.000000   0.000000
    124       0.000000   0.000000   0.000000   0.000000   0.000000   0.000000
    125       0.000000   0.000000   0.000000   0.000000   0.000000   0.000000
    126       0.000000   0.000000   0.000000   0.000000   0.000000   0.000000
    127       0.000000   0.000000   0.000000   0.000000   0.000000   0.000000
    128       0.000000   0.000000   0.000000   0.000000   0.000000   0.000000
    129       0.000000   0.000000   0.000000   0.000000   0.000000   0.000000
    130       0.000000   0.000000   0.000000   0.000000   0.000000   0.000000
    131       0.000000   0.000000   0.000000   0.000000   0.000000   0.000000
    132       0.000000   0.000000   0.000000   0.000000   0.000000   0.000000
    133       0.000000   0.000000   0.000000   0.000000   0.000000   0.000000
    134       0.000000   0.000000   0.000000   0.000000   0.000000   0.000000
    135       0.000000   0.000000   0.000000   0.000000   0.000000   0.000000
    136       0.000000   0.000000   0.000000   0.000000   0.000000   0.000000
    137       0.000000   0.000000   0.000000   0.000000   0.000000   0.000000
    138       0.000000   0.000000   0.000000   0.000000   0.000000   0.000000
    139       0.000000   0.000000   0.000000   0.000000   0.000000   0.000000
    140       0.000000   0.000000   0.000000   0.000000   0.000000   0.000000
                  6          7          8          9         10         11    
      0      -0.130545   0.019134   0.011455   0.125303  -0.030275  -0.015493
      1       0.048004  -0.033941  -0.020048   0.012442  -0.083316   0.009046
      2       0.070100   0.013588   0.021724  -0.113812   0.113158   0.037087
      3      -0.088188   0.013742   0.000169   0.067294  -0.013204   0.013987
      4       0.024687  -0.017674  -0.002103   0.021018  -0.024942  -0.008252
      5       0.030343   0.004898   0.020187  -0.035705   0.027435   0.010270
      6      -0.067307   0.042259  -0.000419   0.075095   0.045675   0.010621
      7       0.006985   0.003841   0.011986   0.040691   0.029424  -0.026078
      8      -0.045674  -0.032959   0.042505  -0.026160  -0.037387  -0.007567
      9      -0.085097   0.079020   0.009831   0.139082   0.108036  -0.019094
     10       0.011622   0.012053   0.009259   0.055643   0.036710  -0.029264
     11      -0.089015  -0.068689   0.069464  -0.095330  -0.048145  -0.006109
     12      -0.026987   0.037209  -0.011560   0.025539   0.043053   0.030566
     13      -0.016914   0.018027   0.029889   0.049165   0.075884  -0.043566
     14      -0.083917  -0.038958   0.040926   0.040723  -0.079857  -0.020972
     15      -0.013977   0.005471  -0.021082  -0.020117   0.003191   0.055773
     16      -0.021513   0.010733   0.031765   0.039338   0.071991  -0.039855
     17      -0.032254  -0.011492   0.015298   0.073082  -0.091642  -0.016813
     18       0.020329   0.001666  -0.032652  -0.031069  -0.020896   0.056652
     19      -0.044356   0.027229   0.041562   0.060763   0.096721  -0.051536
     20      -0.063035  -0.022945   0.023687   0.067330  -0.076074  -0.005658
     21       0.006262  -0.019178  -0.021445  -0.042536   0.067330   0.010071
     22      -0.061327   0.048152   0.041948   0.018064   0.051403   0.058323
     23      -0.090335  -0.030551   0.036587   0.025337  -0.016886   0.022849
     24       0.007108  -0.017182  -0.024633  -0.045988   0.066369   0.010456
     25      -0.042720   0.083889  -0.024620  -0.037648  -0.021850   0.093774
     26      -0.090005  -0.031966  -0.002413  -0.044592   0.061141   0.008036
     27      -0.004623  -0.038117  -0.015375  -0.073613   0.175889   0.000502
     28      -0.069678   0.105014  -0.003852  -0.111149  -0.025125   0.165929
     29      -0.119302  -0.032030   0.020133  -0.122112   0.142636   0.058364
     30       0.015739   0.003248  -0.040141  -0.022621  -0.022019   0.014457
     31       0.006293   0.108766  -0.118896  -0.029067  -0.101390   0.016353
     32      -0.057427  -0.027575  -0.066905  -0.057939   0.071461  -0.060553
     33      -0.032091  -0.022828  -0.020327  -0.032663  -0.043081   0.060362
     34      -0.003239  -0.011182   0.017995   0.017669   0.022263  -0.023176
     35       0.039487   0.026067  -0.005863   0.073370  -0.052061  -0.001798
     36      -0.070160  -0.021627  -0.009279   0.005347  -0.062996   0.042291
     37       0.021220  -0.026804   0.000107   0.005122  -0.031665  -0.004960
     38       0.075461   0.039369  -0.006174   0.025881   0.030023   0.009963
     39      -0.087507  -0.050007  -0.008116  -0.010010  -0.123576   0.047863
     40       0.039367  -0.048115  -0.013220  -0.018798  -0.083982   0.014048
     41       0.145958   0.079115  -0.028373   0.028797   0.104366   0.025128
     42      -0.004652   0.060410  -0.010246   0.026180   0.071824   0.023936
     43      -0.034625   0.035574   0.045998   0.067704   0.114194  -0.065188
     44      -0.161357  -0.067906   0.063250   0.064675  -0.094209  -0.035014
     45      -0.181063   0.012198   0.024478   0.173517  -0.070433  -0.044938
     46       0.065924  -0.000759  -0.037808   0.101129  -0.087779  -0.005097
     47       0.040573  -0.007349   0.036602  -0.143999   0.100152   0.033374
     48      -0.104042   0.058953   0.005830   0.158057   0.042991  -0.019367
     49       0.037669  -0.062993  -0.008870  -0.059697  -0.089396   0.023219
     50       0.076813   0.006078   0.032034  -0.182920   0.161048   0.052585
     51      -0.140776  -0.010274   0.013063   0.090276  -0.078863  -0.006199
     52       0.059013  -0.051622  -0.027857  -0.011931  -0.121157   0.023443
     53       0.126364   0.049874  -0.002642  -0.078809   0.150874   0.047979
     54      -0.074306   0.105434   0.014389   0.147796   0.180658  -0.021121
     55       0.004884  -0.021138   0.012518  -0.000166  -0.008531  -0.013808
     56      -0.079782  -0.064577   0.080853  -0.146340   0.017656   0.008696
     57      -0.118810   0.064295   0.010517   0.179566   0.034788  -0.041971
     58       0.038771   0.034914  -0.009962   0.107559   0.037516  -0.031207
     59      -0.095517  -0.074414   0.074816  -0.110796  -0.045501  -0.004780
     60      -0.073861   0.096552   0.012178   0.139371   0.158207  -0.018025
     61      -0.004147   0.028606   0.022843   0.070303   0.086351  -0.044735
     62      -0.127101  -0.096356   0.074530  -0.084362  -0.125865  -0.020663
     63       0.052406  -0.003868  -0.042960  -0.031288  -0.052085   0.048599
     64      -0.038514   0.017475   0.043017   0.081404   0.131296  -0.116717
     65      -0.049213  -0.015025   0.014836   0.040380  -0.139782   0.069593
     66       0.028771   0.022426  -0.040475  -0.027062  -0.071919   0.098013
     67      -0.051623   0.035063   0.041715   0.081852   0.119044  -0.083890
     68      -0.077437  -0.031221   0.029639   0.087185  -0.009407  -0.076424
     69      -0.006362  -0.037988  -0.008369  -0.056795   0.146228  -0.017629
     70      -0.094826   0.033245   0.106529   0.013250   0.104458   0.102603
     71      -0.109981  -0.031326   0.080782   0.029724  -0.024078   0.076683
     72      -0.013000  -0.051986  -0.010435  -0.093396   0.252989  -0.002750
     73      -0.101470   0.080108   0.078521  -0.096249   0.033463   0.220061
     74      -0.135449  -0.037808   0.077782  -0.092245   0.114385   0.102220
     75      -0.011403  -0.065621   0.043398   0.003759   0.178225   0.013636
     76      -0.045527   0.128873  -0.071605  -0.132868  -0.075225   0.125182
     77      -0.147311  -0.032115   0.045937  -0.191336   0.216250   0.102849
     78       0.000758  -0.012991  -0.071532  -0.151820   0.185215  -0.012373
     79      -0.082114   0.125757  -0.001389  -0.166810  -0.039193   0.196582
     80      -0.099250  -0.026579  -0.046752  -0.150310   0.169415   0.005976
     81       0.006238   0.013371  -0.047505   0.002855  -0.078716   0.066991
     82       0.024633   0.122222  -0.189546  -0.008130  -0.137138   0.030846
     83      -0.061815  -0.021488  -0.074688  -0.043360   0.039352  -0.031394
     84      -0.011045  -0.055444  -0.031320  -0.082761  -0.075318   0.078643
     85      -0.007358  -0.019817   0.020331   0.005138   0.022778  -0.023538
     86       0.082047   0.058011  -0.030157   0.120877  -0.084660   0.012137
     87      -0.009969  -0.059101  -0.017546  -0.139466  -0.107559   0.161502
     88      -0.036881  -0.042121   0.039361  -0.034878   0.047420  -0.025139
     89       0.090178   0.064009  -0.035437   0.131724  -0.090174   0.011550
     90      -0.008078  -0.063657  -0.039413  -0.071564  -0.072604   0.048162
     91       0.016002  -0.031918   0.004790  -0.002811  -0.002730  -0.023114
     92       0.091236   0.068503  -0.022325   0.089855  -0.107651   0.081653
     93      -0.000821  -0.069624  -0.044369  -0.076193  -0.070833   0.040682
     94      -0.006126   0.006893   0.019394   0.042495   0.021821  -0.021055
     95       0.101237   0.069287  -0.053478   0.180248  -0.078378  -0.047791
     96       0.002034  -0.000188  -0.032857  -0.014957  -0.016599   0.063648
     97       0.033147   0.121232  -0.148599  -0.030485  -0.138934  -0.060769
     98      -0.062702  -0.045896  -0.017468  -0.092437   0.153194  -0.101070
     99       0.055231   0.009876  -0.060339  -0.041192  -0.042793  -0.128497
    100       0.000552   0.102484  -0.092627  -0.041103  -0.089800   0.006310
    101      -0.007906  -0.000769  -0.180122  -0.032845   0.012409  -0.121247
    102       0.032353  -0.009676  -0.145353  -0.050449  -0.053461  -0.205362
    103       0.031417   0.111535  -0.184101  -0.028870  -0.130559  -0.082998
    104       0.023606   0.015746  -0.180310  -0.019711  -0.003746  -0.124962
    105       0.069531   0.010465  -0.071262  -0.048624  -0.052287  -0.171612
    106      -0.019879   0.103678  -0.046230  -0.028122  -0.062009   0.102559
    107      -0.029889  -0.014132  -0.292928  -0.023565  -0.013907  -0.173110
    108       0.106252   0.033187   0.052371  -0.035496  -0.048714  -0.087051
    109      -0.019880   0.081718  -0.003800  -0.090144  -0.067052  -0.031740
    110       0.026233   0.018264  -0.119459  -0.024081   0.005758  -0.091000
    111       0.133167   0.083827   0.144358  -0.042912  -0.068876  -0.050247
    112      -0.080169   0.201845   0.071002  -0.187106  -0.106068  -0.101534
    113      -0.002490   0.012719  -0.159397  -0.039978   0.009473  -0.128693
    114       0.125985  -0.007874   0.065729  -0.018718  -0.036613  -0.072149
    115       0.029502  -0.080517   0.004761  -0.038761  -0.015677  -0.011836
    116       0.090232   0.034660  -0.018288   0.005351  -0.005672   0.003993
    117       0.094095  -0.077845  -0.051000  -0.007477  -0.008858  -0.131789
    118       0.116654  -0.282848  -0.095716   0.105891   0.061358   0.134696
    119       0.139201   0.039056   0.051168   0.034212  -0.008541   0.091740
    120       0.147397  -0.237982  -0.031518   0.052311   0.048147  -0.085951
    121       0.133674  -0.345476  -0.082388   0.122614   0.083016   0.141033
    122       0.192527  -0.001334  -0.003131   0.118068   0.012101   0.223309
    123       0.050661  -0.083430  -0.153513  -0.017285  -0.005246  -0.192556
    124       0.128854  -0.254587  -0.195154   0.157895   0.058665   0.220804
    125       0.117088   0.034024   0.008740   0.025425  -0.006430   0.054957
    126       0.060794   0.032925  -0.055953  -0.047778  -0.048328  -0.158092
    127       0.158127  -0.419575  -0.086830   0.155111   0.110079   0.167127
    128       0.149022   0.087697   0.207278  -0.016492  -0.032158   0.071787
    129       0.184670   0.013907   0.208285  -0.009660  -0.053175   0.009085
    130       0.001960  -0.083944   0.123794  -0.123704  -0.026619  -0.140369
    131       0.119788   0.044798   0.038113   0.016799  -0.012186   0.053762
    132       0.206294   0.067473   0.291894  -0.018720  -0.076376   0.051802
    133      -0.061696   0.063865   0.191886  -0.226534  -0.081037  -0.236312
    134       0.082473   0.039337  -0.016788  -0.004480  -0.007129  -0.011628
    135       0.235807  -0.121414   0.229749   0.038821  -0.012677   0.031380
    136       0.012376  -0.128015   0.140073  -0.119601  -0.014760  -0.153841
    137       0.176467  -0.006818  -0.008713   0.104328   0.010715   0.184483
    138       0.158438   0.111187   0.216148  -0.041857  -0.084030   0.006345
    139       0.035648  -0.196394   0.135230  -0.091431   0.007136  -0.140444
    140       0.126017   0.110307   0.187556  -0.039881  -0.046693   0.029943
                 12         13         14         15         16         17    
      0       0.026562  -0.017413  -0.069821  -0.009979   0.016568  -0.019282
      1       0.017744  -0.015039  -0.015153  -0.005161   0.000119  -0.003940
      2      -0.003168   0.064459   0.150385   0.032562  -0.031305   0.026827
      3       0.027579   0.017649   0.001484  -0.000001  -0.000890  -0.004095
      4       0.003689   0.001597   0.000346   0.001133  -0.000087  -0.001328
      5       0.008858  -0.005943   0.026866   0.010347  -0.004690   0.001579
      6       0.028773   0.013995   0.025534   0.009382  -0.004950   0.000385
      7      -0.006064   0.003891   0.006767   0.003702   0.002303  -0.001329
      8      -0.007031   0.003064  -0.021877  -0.008749   0.006164  -0.007462
      9       0.034244  -0.035731   0.058823   0.023667  -0.018670   0.016333
     10      -0.000426  -0.015386   0.018270   0.009971  -0.003887   0.004970
     11      -0.047485   0.117162  -0.086243  -0.041396   0.044798  -0.045365
     12       0.025044   0.051278   0.025630   0.010197   0.001334  -0.007665
     13      -0.020643   0.019900   0.005106   0.001793   0.009187  -0.006339
     14       0.011898  -0.069699  -0.021525  -0.007986  -0.011681   0.011859
     15       0.046308   0.016538   0.004383   0.001277  -0.004603  -0.001474
     16      -0.015847   0.007607  -0.002893  -0.001015   0.008161  -0.005010
     17      -0.004820  -0.013394   0.022899   0.008749  -0.001553  -0.000266
     18       0.065159  -0.005410  -0.025770  -0.008110   0.005924  -0.011556
     19      -0.007567   0.017990  -0.014930  -0.004783  -0.002275   0.002570
     20      -0.050103   0.008548   0.080823   0.026763  -0.005304   0.009890
     21       0.039127  -0.001446  -0.045382  -0.014433   0.003217  -0.006812
     22      -0.030378   0.012547   0.014405   0.005886   0.008390   0.002423
     23      -0.093368   0.009710   0.090643   0.031040  -0.001134   0.014601
     24       0.038287  -0.002806  -0.048925  -0.015664   0.004011  -0.006526
     25      -0.015767  -0.007112  -0.014147  -0.003927   0.007533   0.010588
     26      -0.075532  -0.001307   0.026543   0.009350  -0.003772   0.007483
     27       0.052983  -0.002536  -0.102928  -0.034219   0.003615  -0.024137
     28      -0.070254  -0.041616  -0.055537  -0.017534   0.020248   0.026859
     29      -0.105493  -0.027313  -0.045686  -0.014968   0.005263   0.006080
     30       0.001675  -0.008574  -0.015830  -0.004534   0.010310   0.010673
     31       0.012621  -0.007668  -0.004201  -0.001584   0.006230   0.012284
     32      -0.022077   0.003078   0.006969   0.001895  -0.007009  -0.005438
     33       0.047217   0.001587   0.027190   0.009003  -0.016889   0.009356
     34      -0.007424  -0.000038   0.008772   0.002999   0.001899  -0.000966
     35       0.010543   0.012853  -0.015311  -0.005259   0.014217  -0.018153
     36       0.026913   0.038413   0.034062   0.000039  -0.005378  -0.001882
     37      -0.000266   0.011239   0.011578   0.000492  -0.001243  -0.000495
     38       0.038154  -0.053867  -0.027520   0.011423  -0.003941   0.000794
     39       0.013813   0.072463   0.060589  -0.004770  -0.002713  -0.006604
     40       0.005529   0.019596   0.023759  -0.000773  -0.005668   0.000997
     41       0.080213  -0.126441  -0.074700   0.021967  -0.017190   0.014442
     42       0.005563   0.094036   0.042308   0.016942   0.013544  -0.021053
     43      -0.036029   0.032319   0.008252   0.003102   0.013663  -0.010021
     44       0.033736  -0.151933  -0.056361  -0.021228  -0.033759   0.037410
     45       0.015883  -0.014899  -0.206546   0.059986   0.039864  -0.040753
     46       0.072572  -0.236315   0.090859  -0.334406   0.008882  -0.009687
     47      -0.037890   0.189023   0.036773   0.244825  -0.027073   0.021647
     48       0.057537  -0.148692   0.106363  -0.266244   0.006589  -0.006391
     49      -0.023498   0.157485  -0.101254   0.253978  -0.006882   0.000281
     50      -0.033645   0.191530   0.169492   0.180198  -0.048089   0.042137
     51       0.005689   0.076176  -0.162787   0.153109   0.019631  -0.024812
     52       0.015913   0.016049  -0.040847   0.048324  -0.001572  -0.004470
     53       0.049686  -0.115141   0.341284  -0.281564  -0.043754   0.040528
     54       0.042974  -0.065529   0.246089  -0.189907  -0.022855   0.021560
     55      -0.020012   0.058128  -0.050229   0.019841   0.019908  -0.019822
     56      -0.055937   0.154023   0.142795  -0.384333   0.065905  -0.065916
     57       0.025218  -0.030823  -0.242231   0.420395  -0.026305   0.023876
     58       0.030201  -0.104775   0.043836   0.068335  -0.036060   0.036766
     59      -0.055431   0.140991  -0.080269  -0.074905   0.053886  -0.054322
     60       0.039306  -0.050780   0.194812  -0.134439  -0.019942   0.018134
     61      -0.007286  -0.013243   0.066746  -0.046024  -0.000486   0.002983
     62      -0.064235   0.152660  -0.361935   0.279346   0.049952  -0.050688
     63       0.087153  -0.026803  -0.048180  -0.015953   0.018291  -0.026378
     64       0.004482   0.017492  -0.046026  -0.015254  -0.008471   0.004534
     65      -0.049901  -0.006444   0.102916   0.034144   0.010077  -0.001695
     66       0.081103  -0.003100  -0.019383  -0.005801   0.009270  -0.015722
     67       0.002964   0.032347  -0.029910  -0.010005  -0.013867   0.010353
     68      -0.052705   0.022925   0.058586   0.019121  -0.020955   0.022478
     69       0.027738  -0.001130  -0.064781  -0.020403   0.000185  -0.006733
     70      -0.077208   0.007872   0.023631   0.010239   0.020952   0.000753
     71      -0.123951   0.005142   0.111230   0.038759   0.010234   0.013809
     72       0.060777  -0.003555  -0.144890  -0.048691   0.004070  -0.036103
     73      -0.105111  -0.025140  -0.004149   0.003094   0.028481   0.019936
     74      -0.139479  -0.013948   0.032709   0.014268   0.011079   0.012215
     75       0.048557   0.037560   0.005964   0.005749   0.004111  -0.033153
     76      -0.045772  -0.060254  -0.106268  -0.037511   0.014192   0.034797
     77      -0.137108  -0.052043  -0.112681  -0.037499   0.013822   0.005896
     78       0.057830  -0.041745  -0.215195  -0.075278   0.003349  -0.017220
     79      -0.100445  -0.069542  -0.095330  -0.031425   0.025946   0.039501
     80      -0.064892  -0.040933  -0.130721  -0.046852  -0.002187  -0.000673
     81       0.014226  -0.006452   0.003522   0.002431   0.017769   0.022944
     82       0.117608   0.006643  -0.003030  -0.001233   0.016126   0.010505
     83      -0.010541   0.004862   0.017498   0.005687  -0.002378   0.001328
     84       0.072446  -0.071245   0.051649   0.029742  -0.038642   0.027037
     85      -0.003309  -0.030417   0.020213   0.012186  -0.002783   0.003644
     86       0.000476   0.164642  -0.071542  -0.051279   0.031184  -0.037759
     87       0.092896  -0.417627   0.253187   0.130065   0.333854  -0.356377
     88       0.006934  -0.193390   0.089994   0.062633   0.031275  -0.029717
     89      -0.002250   0.211768  -0.093008  -0.065879   0.016609  -0.023169
     90       0.069471   0.054183  -0.023747  -0.006666  -0.199227   0.191017
     91       0.005861   0.026916  -0.014609  -0.005917  -0.075463   0.074520
     92       0.013735  -0.081578   0.075954   0.019126   0.345699  -0.361227
     93       0.074168   0.077403  -0.046019  -0.013961  -0.251646   0.243815
     94      -0.019507   0.043632   0.000706  -0.010015   0.038562  -0.037003
     95      -0.017211   0.513253  -0.262923  -0.154240  -0.277796   0.278576
     96       0.042143  -0.002163  -0.019786  -0.005407   0.012215   0.011013
     97      -0.043613  -0.016574   0.011414   0.002906   0.006395   0.015552
     98      -0.076739  -0.004276  -0.015209  -0.005806  -0.018067  -0.017470
     99      -0.112673  -0.028154  -0.000135  -0.000602   0.007256   0.009602
    100      -0.029208  -0.013979  -0.004846  -0.001800  -0.001483   0.010053
    101       0.044869   0.010384   0.019531   0.005323   0.011349  -0.003980
    102      -0.129692  -0.032999   0.009866   0.002253   0.009496   0.009795
    103      -0.038547  -0.018425   0.010459   0.002429   0.013318   0.015895
    104       0.049986   0.010918   0.022254   0.006023   0.018880  -0.000477
    105      -0.143333  -0.033696   0.005566   0.000977   0.006023   0.008037
    106       0.028698   0.001516  -0.016064  -0.004691  -0.000455   0.010633
    107       0.058676   0.005191   0.026441   0.007285   0.020113   0.001620
    108      -0.124906  -0.032160  -0.005109  -0.002259   0.004177   0.010880
    109      -0.037268  -0.016019  -0.005666  -0.002289  -0.022102  -0.004005
    110       0.044601   0.010480   0.017893   0.004823   0.012526  -0.002119
    111      -0.118187  -0.033962  -0.009660  -0.003629   0.001707   0.013513
    112       0.008602  -0.015272  -0.006597  -0.002826  -0.023683  -0.002367
    113       0.050650   0.011799   0.020594   0.005585   0.013386  -0.003577
    114      -0.110653  -0.029386  -0.005255  -0.002323   0.003111   0.007904
    115       0.026100  -0.001573  -0.001850  -0.001188  -0.025268  -0.018306
    116       0.043534   0.008427   0.009086   0.002323   0.004933  -0.002790
    117      -0.132460  -0.030931   0.002311  -0.000185   0.022694   0.018741
    118      -0.046706  -0.005456  -0.010980  -0.003626  -0.000277   0.002881
    119       0.041341   0.008276   0.000436  -0.000087  -0.004537  -0.006043
    120       0.000198   0.010300   0.009809   0.002867   0.353562   0.334733
    121       0.023570   0.014852  -0.006137  -0.001816   0.159525   0.155420
    122      -0.113928  -0.024137  -0.017480  -0.005689  -0.221635  -0.212016
    123      -0.196615  -0.046651   0.005438   0.000389  -0.066961  -0.072442
    124      -0.281586  -0.061203  -0.030782  -0.010278  -0.386995  -0.367017
    125       0.028038   0.004898   0.003560   0.000725  -0.017935  -0.021588
    126      -0.218156  -0.057848  -0.003037  -0.002306  -0.197372  -0.190996
    127       0.063170   0.028848  -0.004135  -0.000915   0.278807   0.268989
    128       0.212269   0.045760   0.008263   0.002805   0.221178   0.215439
    129      -0.066994  -0.025371  -0.014156  -0.004925  -0.008356   0.003053
    130       0.229977   0.033025   0.015186   0.003709  -0.019608  -0.032233
    131       0.048729   0.008065   0.003671   0.000771  -0.001235  -0.004444
    132      -0.067825  -0.029805  -0.021692  -0.007188   0.005766   0.030330
    133       0.258162   0.030932   0.018262   0.004410   0.061029   0.068901
    134       0.057406   0.011358   0.011238   0.002978   0.009198   0.000144
    135       0.040335  -0.000452  -0.007046  -0.002673  -0.080695  -0.100641
    136       0.290807   0.045787   0.020284   0.005252  -0.041451  -0.067257
    137      -0.062190  -0.009778  -0.010061  -0.003154  -0.038764  -0.036758
    138      -0.133820  -0.041926  -0.020478  -0.006896   0.039914   0.074069
    139       0.329009   0.055778   0.023331   0.006233  -0.076847  -0.117404
    140       0.152093   0.020723   0.004437   0.000885   0.020569   0.022610
                 18         19         20         21         22         23    
      0      -0.041001  -0.036691   0.027959   0.015514  -0.032793   0.008810
      1      -0.011346  -0.016132   0.014725   0.001454  -0.008207  -0.000030
      2       0.064925   0.073196  -0.024433  -0.017036   0.063972   0.007206
      3      -0.001464  -0.014523   0.004192  -0.004332   0.078082   0.009298
      4       0.000846  -0.005754   0.003477   0.001535   0.029720   0.007471
      5      -0.006361   0.028845   0.021217   0.012261  -0.142047  -0.002892
      6       0.003420  -0.009573   0.004132  -0.001952   0.074000   0.010589
      7       0.002500  -0.001785  -0.000095   0.005287   0.025575   0.008338
      8      -0.013018   0.021207   0.018578   0.011368  -0.136882  -0.003791
      9       0.051730   0.024380   0.004589   0.005585  -0.042208   0.014361
     10       0.017125   0.011271  -0.000301   0.005701  -0.012075   0.006578
     11      -0.094798  -0.046777   0.023262   0.017667   0.058953   0.016682
     12      -0.026043  -0.010064   0.013691   0.002356   0.041238   0.006685
     13      -0.002992   0.000533   0.000804   0.010975   0.009589   0.010880
     14       0.036822   0.019839  -0.000396  -0.003182  -0.072044  -0.006516
     15      -0.014425  -0.013417  -0.008288  -0.014882   0.062395  -0.001198
     16       0.000963   0.000323  -0.007432   0.004270   0.017748   0.006951
     17       0.013793   0.019392   0.033735   0.022020  -0.113610  -0.004503
     18       0.013099   0.005664  -0.013170  -0.012779  -0.014037   0.005562
     19      -0.001640   0.004059  -0.002023  -0.003762  -0.001825  -0.009463
     20      -0.029354  -0.016306   0.020811   0.025262   0.022635  -0.010544
     21       0.012763   0.007512  -0.019958  -0.013214  -0.014519  -0.014668
     22      -0.033491  -0.023494  -0.047285  -0.022399   0.063581  -0.008924
     23      -0.058526  -0.038128  -0.012466   0.016132   0.081855  -0.020406
     24       0.015056   0.008990  -0.022016  -0.013137  -0.020319  -0.017223
     25      -0.006933  -0.007393  -0.037001  -0.008735   0.006232  -0.031214
     26      -0.025719  -0.013106   0.010919  -0.004900   0.029316  -0.065262
     27       0.042008   0.031356  -0.001107  -0.053685  -0.045660  -0.066144
     28       0.027573   0.012222  -0.068645   0.063935  -0.047480   0.122980
     29       0.020658   0.018750   0.005891   0.018793  -0.029559   0.012238
     30       0.004808  -0.000703  -0.040997   0.034680  -0.008123   0.003063
     31       0.003305  -0.001960  -0.014636   0.004402  -0.004201  -0.049891
     32      -0.009184  -0.001334   0.035133  -0.030159   0.008646  -0.081414
     33      -0.012714  -0.013147   0.001725  -0.011094   0.070703   0.002560
     34       0.001231  -0.000640  -0.000561   0.004915   0.022966   0.010581
     35       0.010506   0.016234   0.026280   0.012415  -0.123666  -0.004297
     36       0.005491   0.006067   0.003040  -0.008937   0.048404   0.003133
     37       0.004122   0.002706   0.003288   0.001343   0.017075   0.007440
     38      -0.022527  -0.017864   0.024383   0.011429  -0.080747  -0.001476
     39       0.025373   0.040740   0.011549  -0.006122  -0.047382  -0.002249
     40       0.008950   0.012360   0.010513  -0.000242  -0.019307   0.003476
     41      -0.065388  -0.090396   0.014027   0.001136   0.110599   0.006769
     42      -0.055885  -0.004186   0.048007   0.027384  -0.059098   0.009878
     43      -0.007351   0.006085   0.013396   0.022636  -0.025055   0.018206
     44       0.100013   0.015077  -0.060449  -0.044802   0.111714  -0.003136
     45      -0.020688  -0.143098   0.066859   0.042791  -0.205290   0.004131
     46      -0.348904   0.246458   0.012240   0.008938  -0.020821   0.001648
     47       0.262396  -0.116672  -0.007719  -0.010476   0.003208   0.004341
     48      -0.264556   0.218357  -0.010805   0.002052   0.111084   0.020671
     49       0.253855  -0.226106   0.018525  -0.004650  -0.004771  -0.003077
     50       0.245155  -0.011147  -0.048446  -0.035116   0.177066   0.012290
     51       0.111615  -0.190313   0.047523   0.019486  -0.107265   0.000339
     52       0.042383  -0.068422   0.022378  -0.000637  -0.033567  -0.006752
     53      -0.219728   0.364001  -0.059281  -0.033362   0.205291   0.013252
     54       0.221099  -0.180611   0.036159   0.022812  -0.153084   0.011513
     55      -0.065945  -0.007721  -0.001075   0.003247   0.142270   0.012635
     56       0.088565  -0.410185   0.074634   0.043205   0.058604   0.019084
     57      -0.201720   0.428078  -0.051408  -0.018427   0.035947   0.024562
     58       0.062612   0.103317  -0.013093  -0.004242  -0.159116  -0.010554
     59      -0.095726  -0.090105   0.029147   0.021397   0.096104   0.020927
     60       0.171032  -0.130101   0.029399   0.018831  -0.118879   0.011890
     61       0.061730  -0.043340   0.012482   0.018403  -0.053740   0.016494
     62      -0.334499   0.267111  -0.023998  -0.003255   0.203423   0.029898
     63       0.047573   0.027054  -0.006772  -0.007650  -0.074016   0.022961
     64       0.024443   0.026343   0.020118   0.008906  -0.068184  -0.007304
     65      -0.037880  -0.029216  -0.002448   0.013641   0.061831  -0.000806
     66       0.011478   0.006070  -0.012688  -0.017068  -0.028532   0.010258
     67       0.003133   0.014396   0.016837   0.000819  -0.042837  -0.019062
     68      -0.023443  -0.005405   0.040858   0.034688  -0.011275  -0.025851
     69       0.012999   0.009929  -0.019768  -0.021452  -0.018269  -0.026107
     70      -0.053261  -0.038739  -0.098496  -0.023774   0.083740   0.048202
     71      -0.075686  -0.052608  -0.053582   0.020224   0.100395   0.033318
     72       0.065665   0.050576   0.018320  -0.076818  -0.062439  -0.104496
     73      -0.110053  -0.090313  -0.389920  -0.208213  -0.353936   0.131925
     74      -0.105750  -0.076946  -0.255525  -0.165093  -0.245432   0.055223
     75      -0.132132  -0.095437  -0.302280  -0.346310  -0.277563  -0.147597
     76       0.153158   0.105110   0.209638   0.311683   0.211224   0.138857
     77       0.060521   0.045625  -0.017568   0.030429  -0.114718   0.096593
     78       0.214827   0.157536   0.294343   0.226725   0.176398   0.005997
     79       0.079853   0.046989  -0.027192   0.166053  -0.038735   0.241660
     80       0.162284   0.126158   0.304680   0.227776   0.219739  -0.040454
     81      -0.001279  -0.007338  -0.069629   0.085389   0.002013   0.041552
     82       0.007241  -0.003676  -0.056471   0.036470  -0.016285   0.034006
     83      -0.012419  -0.005139   0.016804  -0.000602   0.013317  -0.055703
     84      -0.044893  -0.030905   0.043896   0.009036  -0.017718   0.004544
     85      -0.011441  -0.006445   0.014367   0.015637  -0.015598   0.010961
     86       0.073909   0.045742  -0.039145  -0.040867   0.058265  -0.001763
     87       0.055749   0.008163   0.054575  -0.032330   0.059395  -0.017973
     88      -0.053250  -0.029107   0.070821   0.055225  -0.149840   0.006310
     89       0.083104   0.050814  -0.054127  -0.050565   0.092019  -0.000200
     90      -0.094938  -0.050567   0.052456   0.032763  -0.081520   0.014248
     91      -0.029071  -0.014092   0.022113   0.020358  -0.040728   0.017101
     92       0.174939   0.084745  -0.053081  -0.091468   0.186164  -0.019777
     93      -0.116510  -0.062059   0.061799   0.043062  -0.110546   0.017240
     94       0.038002   0.019463  -0.035031  -0.019424   0.108037   0.009487
     95       0.015724   0.025732  -0.073214  -0.028845   0.062656   0.018239
     96       0.005078  -0.001145  -0.055862   0.047835  -0.008571   0.025884
     97       0.001183  -0.003708  -0.000865   0.002447  -0.000145  -0.068997
     98      -0.005498   0.005738   0.077495  -0.094711   0.004141  -0.149350
     99       0.002288  -0.002728  -0.016696   0.006776   0.001261  -0.021398
    100       0.002209  -0.000461   0.012809  -0.018705  -0.001883  -0.094778
    101      -0.007860  -0.007990  -0.030208   0.009022  -0.002357   0.040267
    102       0.001501  -0.005657  -0.026055   0.011578   0.005368  -0.019622
    103       0.001186  -0.007065  -0.030443   0.005746   0.001259  -0.028249
    104      -0.008081  -0.010072  -0.049847   0.020266  -0.002973   0.078571
    105       0.000725  -0.004270  -0.012792  -0.001712   0.004103  -0.018794
    106       0.002435   0.003310   0.015809  -0.007779  -0.011223  -0.104201
    107      -0.004626  -0.012073  -0.069986   0.037732   0.002826   0.066457
    108       0.003697  -0.001024  -0.004115  -0.006680   0.004771  -0.011282
    109       0.001109   0.003467   0.069415  -0.069884  -0.001646  -0.123728
    110      -0.008141  -0.007942  -0.029689   0.005975  -0.002058   0.057376
    111       0.005681   0.000943   0.006646  -0.013436   0.006025  -0.018959
    112       0.002672   0.005942   0.084844  -0.084345  -0.006130  -0.131095
    113      -0.009117  -0.008669  -0.032384   0.006189  -0.003654   0.059120
    114       0.004296  -0.001019  -0.009512  -0.001187   0.006189   0.013806
    115       0.000346   0.001783   0.045391  -0.051357   0.000144  -0.020761
    116      -0.003967  -0.004283  -0.013356   0.001704  -0.001735   0.038312
    117       0.001188  -0.005919  -0.043743   0.015883   0.008887   0.074973
    118       0.004790   0.003445   0.031036  -0.027160  -0.003260   0.016740
    119      -0.000150   0.000100   0.009819  -0.005081  -0.004650   0.000300
    120       0.001822  -0.000424  -0.050218   0.053803   0.002456  -0.037394
    121       0.004584   0.005723   0.027171  -0.009521  -0.005802  -0.040333
    122       0.005016   0.000418   0.020479  -0.021184  -0.006194   0.094405
    123      -0.000893  -0.011337  -0.068212   0.017411   0.013460   0.158639
    124       0.008880  -0.000603   0.034297  -0.057683  -0.000103   0.185959
    125      -0.001536  -0.002304  -0.002892  -0.001812  -0.002590   0.029122
    126       0.000868  -0.009253  -0.037315  -0.010084   0.012818   0.144718
    127       0.005129   0.007707   0.023274   0.005661  -0.008354  -0.074399
    128      -0.001264   0.006032   0.033844   0.000490  -0.009137  -0.159565
    129       0.010340   0.004351   0.001403   0.012130   0.007731  -0.033496
    130      -0.006060  -0.003334  -0.028845   0.020591   0.001491   0.054217
    131      -0.000853  -0.001375  -0.001553   0.001516  -0.001661   0.010540
    132       0.015446   0.010692   0.092889  -0.085058   0.013102   0.037837
    133      -0.005939   0.004453   0.238430  -0.325395   0.016177   0.481583
    134      -0.005345  -0.004800  -0.006796  -0.010660  -0.002214   0.069080
    135       0.006742  -0.005848  -0.299747   0.389540  -0.004743  -0.392567
    136      -0.008439  -0.007617  -0.136942   0.151799  -0.002435  -0.047764
    137       0.004997   0.000288  -0.063432   0.104643  -0.007377  -0.226822
    138       0.013872   0.012277   0.210677  -0.245543   0.016787   0.205656
    139      -0.010255  -0.012693  -0.281774   0.332743  -0.008912  -0.226786
    140       0.001413   0.003183   0.074465  -0.087079   0.006058   0.158591
                 24         25         26         27         28         29    
      0       0.019440   0.012358  -0.134265   0.099251  -0.003980   0.049056
      1       0.032729  -0.014128   0.223077  -0.064114  -0.013429   0.052414
      2       0.018182   0.037829  -0.022941   0.061903  -0.014304  -0.007520
      3       0.035980   0.049710   0.039714   0.077580  -0.027437  -0.029849
      4       0.012346   0.038150  -0.026817   0.038288  -0.009989  -0.017605
      5       0.007999  -0.076925  -0.024682  -0.032333   0.022661   0.163931
      6       0.031521   0.050787   0.040734   0.058459  -0.021254  -0.041393
      7      -0.008807   0.034411  -0.046355   0.034269  -0.009979  -0.037387
      8       0.002161  -0.070357  -0.025680  -0.038767   0.022367   0.157758
      9       0.014762   0.066714   0.037389  -0.223288   0.038943  -0.081030
     10      -0.012345   0.018462  -0.061200   0.021664  -0.004497  -0.007570
     11       0.011528   0.077742   0.022004  -0.092395   0.010057  -0.084575
     12       0.033813   0.000908   0.033128   0.052951  -0.004948   0.034597
     13      -0.021286   0.035399  -0.024169  -0.013858  -0.005373  -0.003060
     14       0.003644  -0.028798   0.007224   0.022902  -0.005900   0.011293
     15       0.018631  -0.044300   0.011656   0.002181   0.003600   0.075337
     16      -0.023872   0.008032  -0.019308  -0.007721  -0.005294   0.025755
     17      -0.006995   0.007627   0.034767   0.080850  -0.036603  -0.161966
     18      -0.015497  -0.001749  -0.032659  -0.030436  -0.035038   0.003170
     19       0.022722  -0.099954   0.069451   0.095128   0.029800  -0.000744
     20      -0.062669  -0.012962   0.010331   0.029540  -0.021559  -0.059008
     21      -0.106422   0.000530  -0.002411  -0.006979  -0.040987   0.042539
     22       0.052642  -0.270885  -0.021426  -0.027167   0.062811  -0.023224
     23      -0.117007  -0.098706  -0.022967  -0.037243   0.001366   0.021363
     24      -0.116237   0.002592  -0.001583  -0.006409  -0.044930   0.032407
     25      -0.017312  -0.113932  -0.018016  -0.028789  -0.012339  -0.067043
     26      -0.089509  -0.008875  -0.009013  -0.026977  -0.015785   0.014500
     27       0.003738  -0.090367  -0.000796   0.008973   0.007160  -0.123753
     28       0.029508   0.050043   0.012699   0.021667  -0.008845   0.030374
     29       0.046365   0.053017   0.014757   0.022600   0.031524  -0.028950
     30      -0.260458   0.030210   0.011305   0.000453  -0.028061   0.007406
     31      -0.060315  -0.018363   0.002446   0.000862   0.018387  -0.077977
     32      -0.006537   0.038019  -0.002976  -0.009348  -0.001907   0.036822
     33       0.041281  -0.007655   0.013907  -0.001020   0.008112   0.088567
     34      -0.004624   0.039598  -0.033328  -0.005583  -0.006255   0.043728
     35       0.004054  -0.014952   0.025633   0.057424  -0.029180  -0.162556
     36       0.038188   0.005587   0.057313   0.029078  -0.012606   0.027402
     37       0.013532   0.034778  -0.044266   0.007969   0.003081   0.001477
     38       0.014131  -0.035458   0.016853   0.006268  -0.003341  -0.001049
     39       0.043193  -0.031807   0.052069   0.012074  -0.001296   0.004333
     40       0.034151   0.016026  -0.041282  -0.022328   0.024104  -0.035230
     41       0.038194   0.032682   0.029193   0.008250   0.000894   0.005501
     42       0.035769   0.007914   0.043519   0.036893  -0.006608   0.060239
     43      -0.015244   0.080364  -0.000224  -0.052377  -0.004419   0.058124
     44       0.013490   0.023490   0.021144   0.002720  -0.003640   0.040864
     45      -0.001886  -0.062289  -0.318862   0.086408   0.034017   0.186601
     46       0.031375  -0.044957   0.239385  -0.114593   0.002918   0.131354
     47       0.010263   0.025364  -0.104925   0.085950  -0.008721   0.001497
     48       0.011880   0.096778  -0.278844   0.193376  -0.017533  -0.069337
     49       0.037551  -0.001545   0.273109  -0.051297  -0.026802   0.004582
     50       0.019280   0.118999  -0.065840   0.149416  -0.042156  -0.160495
     51       0.028108  -0.040719   0.027952   0.027825  -0.003505   0.116896
     52       0.048236  -0.053969   0.455728  -0.149489  -0.020179   0.101850
     53       0.032321   0.081239   0.126165   0.044664  -0.035182  -0.065457
     54       0.007432   0.055006   0.022143  -0.338637   0.068560  -0.072113
     55       0.000033   0.069415  -0.033204   0.194094  -0.054195  -0.098336
     56       0.014161   0.119248   0.030733  -0.078908  -0.000001  -0.179388
     57       0.016238   0.113322   0.056833  -0.354174   0.061530  -0.137851
     58      -0.021927  -0.112710  -0.101560   0.070372   0.005971   0.226048
     59       0.014043   0.111913   0.031866  -0.099282   0.005973  -0.146690
     60       0.010264   0.054707   0.026710  -0.282179   0.055083  -0.067672
     61      -0.018560   0.085694  -0.057222  -0.242552   0.046444  -0.136801
     62       0.018141   0.157339   0.052645  -0.157474   0.011563  -0.208869
     63      -0.017203   0.109628  -0.094533  -0.070799  -0.072807  -0.057383
     64      -0.003883   0.003803   0.160451   0.207010   0.003250   0.001655
     65      -0.032945  -0.063079  -0.143653  -0.136744  -0.017257  -0.101679
     66       0.053159  -0.069259  -0.050080  -0.039754  -0.015036  -0.065065
     67       0.045807  -0.122820   0.191650   0.234710   0.045710  -0.013045
     68      -0.098660   0.013465   0.162461   0.196414  -0.019476  -0.017859
     69      -0.110935  -0.015169   0.006139  -0.001276  -0.021166   0.069743
     70       0.087911  -0.381175  -0.040227  -0.052278   0.110594   0.011552
     71      -0.083170  -0.178407  -0.044415  -0.061579   0.028626   0.032505
     72       0.087926  -0.170396   0.001113   0.023251   0.056581  -0.276991
     73       0.138603   0.258417   0.055499   0.094221   0.023483  -0.050813
     74       0.049095   0.286133   0.045441   0.064057   0.009569   0.054518
     75      -0.003655   0.009528   0.006204   0.014261   0.002627  -0.184974
     76      -0.053702  -0.100180  -0.017639  -0.029940  -0.037739   0.122610
     77       0.183314   0.148291   0.051606   0.094140   0.081991  -0.087253
     78       0.023681  -0.200812  -0.007154   0.006432   0.020807  -0.094472
     79       0.061841   0.173419   0.037347   0.062104  -0.015149   0.144931
     80       0.033683  -0.215125  -0.020703  -0.026235   0.053632  -0.122618
     81      -0.447226   0.019669   0.018696  -0.002762  -0.047860  -0.049453
     82      -0.170270  -0.021366   0.007233   0.004243  -0.011341  -0.090650
     83      -0.115543   0.033268   0.001742  -0.010567  -0.013741   0.006189
     84       0.087850   0.029058  -0.114900  -0.052103   0.066007  -0.050978
     85      -0.004627   0.043198  -0.037580   0.006706  -0.012162  -0.000461
     86       0.034993   0.012193  -0.069238  -0.041620   0.038744   0.028313
     87       0.114241   0.061155  -0.161933  -0.073637   0.113133  -0.054624
     88      -0.027740   0.028210   0.049713   0.109000  -0.072370  -0.183648
     89       0.040365   0.015213  -0.091774  -0.068446   0.053655   0.076507
     90       0.089304   0.028315  -0.139789  -0.064070   0.065402  -0.106460
     91       0.034025   0.081505  -0.190606  -0.085840   0.058866  -0.059062
     92       0.058618   0.038560  -0.111535  -0.077628   0.088284   0.113961
     93       0.095222   0.038811  -0.173322  -0.080876   0.075681  -0.146856
     94      -0.015850   0.025164   0.005766   0.000930  -0.017544   0.184733
     95       0.035318   0.003578  -0.112272  -0.099280   0.049562   0.108289
     96      -0.341560   0.011842   0.006780  -0.012322  -0.083965  -0.008039
     97       0.008997   0.014956   0.014944   0.025021   0.115075  -0.068193
     98       0.231266   0.032184  -0.016382  -0.012686   0.020631   0.095044
     99      -0.029368   0.045272   0.021773   0.035193   0.146256   0.044844
    100      -0.014570   0.006163   0.000188   0.000693   0.016914  -0.053697
    101       0.001708   0.013211   0.012163   0.020546   0.101223   0.024545
    102      -0.014288   0.086265   0.050585   0.087677   0.381024   0.074825
    103       0.063180  -0.016256   0.022757   0.047352   0.237952  -0.063183
    104       0.038914  -0.027575   0.006371   0.013329   0.076834  -0.001573
    105       0.040149   0.049086   0.024389   0.046512   0.203912   0.062321
    106      -0.137314  -0.005343  -0.013468  -0.036053  -0.158006  -0.084629
    107      -0.047647   0.033690   0.048687   0.081782   0.374794   0.015966
    108       0.041050  -0.011216  -0.009619  -0.013900  -0.069252   0.016321
    109       0.040313   0.070370  -0.009576  -0.009579  -0.078634   0.057843
    110       0.041385  -0.028021  -0.007928  -0.011083  -0.041748   0.006276
    111       0.056526  -0.030025  -0.023743  -0.036737  -0.179039  -0.000860
    112       0.049043   0.109166  -0.010173  -0.009057  -0.116505   0.103207
    113       0.033126  -0.007802   0.000420   0.002758   0.016192   0.027091
    114       0.030149  -0.024880  -0.009516  -0.014385  -0.067590   0.007746
    115      -0.001521   0.032163  -0.006298  -0.006213  -0.057895   0.051693
    116       0.024773  -0.026485  -0.012350  -0.018815  -0.087205  -0.003283
    117       0.076535  -0.087540  -0.021276  -0.033158  -0.117845  -0.053958
    118      -0.024973   0.016174   0.004957   0.008146   0.029872   0.007496
    119      -0.017979   0.017791  -0.000873  -0.001504  -0.032477   0.034211
    120       0.132427  -0.057114  -0.017476  -0.026643  -0.089563  -0.057082
    121       0.006806   0.029760   0.005208   0.009170   0.033759   0.007053
    122      -0.098943   0.011946   0.012313   0.015352   0.045037   0.027481
    123       0.093356  -0.144100  -0.028835  -0.045206  -0.137692  -0.114120
    124      -0.116766  -0.026426   0.011480   0.014280   0.073791  -0.023950
    125      -0.000959  -0.008638  -0.005857  -0.009126  -0.050647   0.005711
    126       0.036504  -0.103021  -0.022891  -0.036046  -0.132663  -0.047537
    127       0.026248   0.037437   0.006986   0.011847   0.047728   0.001317
    128       0.007454   0.096362   0.001875   0.005810  -0.045764   0.120262
    129      -0.033735   0.013197   0.016264   0.024879   0.133930  -0.030013
    130      -0.031135  -0.028379   0.000003   0.000035   0.005587  -0.015650
    131      -0.004399  -0.001559  -0.000866  -0.000993  -0.000737  -0.012803
    132      -0.129011   0.018658   0.037251   0.056222   0.304342  -0.073208
    133      -0.250970  -0.137851   0.012818   0.014037   0.110608  -0.094511
    134       0.017862  -0.037935  -0.016008  -0.025080  -0.123203   0.002914
    135       0.137543   0.075210   0.015436   0.025993   0.139499  -0.026379
    136       0.021278  -0.020096  -0.000230  -0.000185   0.009898  -0.024820
    137       0.085644   0.095358  -0.001281   0.003223  -0.011594   0.050325
    138      -0.163632  -0.023135   0.022458   0.032733   0.177217  -0.044263
    139       0.113283   0.012228  -0.003740  -0.004131  -0.014675  -0.011771
    140      -0.143220  -0.039393   0.028043   0.039806   0.243303  -0.111805
                 30         31         32         33         34         35    
      0       0.024854  -0.007182   0.056687  -0.024925  -0.054879   0.022252
      1       0.016993  -0.085003  -0.034217   0.016737  -0.117966   0.034313
      2       0.018998  -0.019049   0.015476  -0.004696  -0.047791   0.020241
      3       0.022248  -0.051140  -0.010028  -0.002599  -0.084484   0.020576
      4       0.019326   0.003393   0.026018  -0.008878  -0.052831   0.016390
      5       0.005815  -0.025483   0.036433  -0.005825  -0.008617   0.018418
      6       0.010048  -0.040547  -0.027370   0.023944   0.049161   0.017488
      7       0.021330   0.029764   0.012673   0.026163  -0.029850   0.019979
      8      -0.002860  -0.011341   0.050252  -0.059477  -0.119721  -0.021614
      9       0.002451   0.103114   0.054406   0.001088  -0.063967   0.019769
     10       0.024397   0.036982   0.028558   0.018743  -0.070045   0.020371
     11       0.007287   0.055171   0.020740   0.011184  -0.030639   0.014917
     12      -0.005754  -0.016791  -0.002360   0.011805   0.038916   0.009069
     13       0.016952  -0.015577  -0.018137   0.022949   0.005578   0.002851
     14       0.001345  -0.004714   0.006685  -0.028578  -0.090637  -0.013624
     15       0.010888   0.040711   0.038556   0.020554   0.009884   0.012628
     16       0.023096  -0.007019  -0.005415   0.023510  -0.012434   0.008460
     17       0.029974   0.018527  -0.023609   0.006025  -0.068390  -0.009006
     18       0.117454  -0.022392   0.011057   0.056354   0.031023   0.025659
     19      -0.140235   0.123687  -0.016940   0.046027  -0.046832   0.012558
     20       0.036304   0.020723  -0.018027  -0.022260  -0.073343  -0.041635
     21       0.000396   0.041189  -0.006961   0.094854   0.043755   0.041035
     22       0.040107   0.040031  -0.072291   0.043888   0.034923  -0.014707
     23       0.033393   0.023573  -0.045908   0.014560   0.006128  -0.030790
     24      -0.004858   0.036020  -0.006119   0.092257   0.045416   0.044362
     25      -0.019232  -0.067947   0.045711  -0.002158   0.045252   0.073328
     26      -0.067944  -0.050219   0.060502  -0.000565   0.047337   0.074198
     27       0.044784  -0.018797  -0.042253  -0.061055  -0.046569  -0.060078
     28       0.003340   0.036644  -0.003953   0.067632   0.023870   0.031760
     29      -0.016904  -0.024484   0.005833  -0.091625  -0.049991  -0.042970
     30      -0.057081   0.026390  -0.038015  -0.032295  -0.023384  -0.054735
     31      -0.030920  -0.075001   0.046054  -0.078483  -0.027077   0.002046
     32      -0.035028  -0.037759   0.080744   0.068108   0.062800   0.104583
     33       0.000336   0.025889   0.068202  -0.058557  -0.068237  -0.025889
     34       0.037634  -0.033561   0.024488  -0.015553  -0.119566   0.018873
     35       0.027520   0.004595  -0.061035   0.101628   0.154948   0.048524
     36       0.019197  -0.001573   0.039992  -0.034396  -0.059708  -0.009110
     37       0.008329   0.014249   0.036710  -0.024130  -0.052431   0.006650
     38       0.017099  -0.002183  -0.005391   0.046649   0.094577   0.031299
     39       0.004671   0.045841   0.053870  -0.023274   0.158098  -0.022821
     40      -0.028754   0.129646   0.111117  -0.085683   0.287264  -0.069030
     41      -0.005449   0.046552   0.068614  -0.072900   0.046215  -0.046584
     42      -0.021547  -0.083336  -0.026096  -0.044878   0.072654  -0.042146
     43      -0.023354  -0.164331  -0.097320  -0.044658   0.234696  -0.084271
     44      -0.015805  -0.061199  -0.040640   0.000081   0.149543  -0.014091
     45       0.022666   0.046562   0.137738  -0.050557  -0.011865   0.019542
     46       0.010709  -0.092692  -0.025513   0.014637  -0.111198   0.034602
     47       0.021822   0.006793   0.042040  -0.012698  -0.034079   0.019344
     48       0.036749   0.052110   0.087503  -0.036350  -0.048463   0.019113
     49       0.018801  -0.099944  -0.059943   0.025966  -0.133414   0.035701
     50       0.030337   0.005319   0.004575  -0.000978  -0.061260   0.019999
     51       0.019837  -0.074813   0.007884  -0.002197  -0.095247   0.033405
     52       0.010568  -0.174657  -0.108226   0.047814  -0.174589   0.047171
     53       0.020406  -0.069032  -0.043335   0.016900  -0.101128   0.027807
     54      -0.003731   0.164723   0.100449  -0.022620  -0.119900   0.015181
     55       0.037469  -0.035757  -0.049803   0.076853   0.048462   0.040081
     56       0.012346   0.071679   0.003860   0.040706   0.018506   0.030068
     57      -0.002323   0.168395   0.081148  -0.000177  -0.085075   0.024347
     58       0.017229  -0.027147   0.056260  -0.045808  -0.173772  -0.012423
     59       0.009653   0.069590   0.011797   0.028913  -0.002382   0.023893
     60      -0.001070   0.133318   0.080302  -0.014765  -0.099311   0.015697
     61       0.022287   0.205973   0.107656   0.018605  -0.155075   0.041422
     62       0.010372   0.105677   0.016270   0.044037   0.000774   0.035321
     63       0.240832  -0.130788  -0.003486   0.062521   0.029710   0.037024
     64      -0.303848   0.219073   0.022537   0.055191  -0.107878   0.034654
     65       0.328824  -0.173524  -0.072468  -0.030319   0.001112  -0.060158
     66       0.186498  -0.052746  -0.003576   0.034812   0.021689   0.008316
     67      -0.356713   0.283709   0.019836   0.047411  -0.125556   0.025245
     68      -0.266092   0.231535   0.035952  -0.002090  -0.161213  -0.012212
     69      -0.064004   0.065383  -0.024813   0.119667   0.071280   0.054292
     70       0.124604   0.109204  -0.185698   0.090814   0.067902  -0.084751
     71       0.142013   0.064454  -0.126880   0.038115   0.015939  -0.094951
     72       0.084862  -0.076629  -0.079650  -0.240854  -0.153983  -0.183012
     73       0.007137   0.029348  -0.022008  -0.052048  -0.087772  -0.072986
     74      -0.052418   0.024815   0.027513  -0.012628  -0.033027  -0.006056
     75       0.009576  -0.083172  -0.001040  -0.113388  -0.045763  -0.040649
     76       0.001014   0.064876   0.005821   0.189067   0.115565   0.118418
     77       0.033708   0.018632  -0.064570  -0.207105  -0.191040  -0.201733
     78       0.085468   0.031027  -0.089944  -0.050825  -0.071201  -0.106623
     79       0.014143   0.140533  -0.035809   0.156902   0.013470   0.016354
     80       0.019437  -0.081360  -0.015145  -0.177692  -0.066867  -0.081097
     81      -0.126095   0.006086  -0.070158  -0.171824  -0.139370  -0.248601
     82      -0.037124  -0.046094   0.004657  -0.067575  -0.110138  -0.192065
     83      -0.074277  -0.046694   0.061015  -0.007065  -0.004500  -0.010931
     84      -0.144951  -0.046329  -0.147076   0.050277  -0.062533   0.005544
     85       0.043989  -0.042444   0.002634   0.011392  -0.115170   0.038557
     86      -0.076117  -0.021796  -0.053954   0.017752  -0.059414   0.008082
     87      -0.292479  -0.052385  -0.229032   0.074024  -0.091730   0.005169
     88       0.122826  -0.011054  -0.007335   0.097310   0.073724   0.085490
     89      -0.093459  -0.029850  -0.049812  -0.004595  -0.107881  -0.003885
     90      -0.132557  -0.072246  -0.197199   0.085656  -0.032111   0.016373
     91      -0.105256  -0.138380  -0.210723   0.095048  -0.201207   0.055338
     92      -0.205910  -0.021673  -0.078701  -0.010825  -0.169168  -0.009864
     93      -0.157219  -0.097223  -0.255144   0.116640  -0.023292   0.024217
     94       0.090449  -0.000285   0.158802  -0.107015  -0.232859  -0.001207
     95      -0.037332  -0.054179  -0.034625  -0.025145  -0.144294  -0.012999
     96      -0.091945   0.018901  -0.031666  -0.029611  -0.050635  -0.118222
     97       0.009881  -0.062609   0.014731  -0.132041  -0.029168   0.022518
     98       0.038989  -0.031560   0.133616   0.213979   0.220327   0.387984
     99       0.059452   0.072564  -0.095847  -0.036181   0.023929   0.036337
    100      -0.012779  -0.056670   0.035475  -0.074089  -0.015718   0.030058
    101       0.033840   0.011770  -0.002313   0.065670   0.011257  -0.029930
    102       0.150897   0.116080  -0.145612   0.012304   0.019078  -0.025739
    103       0.089530  -0.020232  -0.037778  -0.087221  -0.024731  -0.013105
    104       0.033328   0.002073  -0.009235   0.029350   0.008405  -0.017376
    105       0.108016   0.103918  -0.130127  -0.024275   0.027704   0.032073
    106      -0.122885  -0.123949   0.110187  -0.097071  -0.019345   0.044505
    107       0.107219   0.029326  -0.040579   0.066312  -0.001608  -0.073528
    108       0.000524   0.045535  -0.060252  -0.065609   0.013920   0.060147
    109       0.022573   0.061866  -0.035160   0.052432  -0.016731  -0.052376
    110       0.001272   0.006042  -0.002302   0.025586   0.001489  -0.017253
    111      -0.032601   0.031633  -0.044340  -0.099068   0.001546   0.076427
    112       0.031906   0.106183  -0.056885   0.081802  -0.004739  -0.025114
    113       0.023754   0.025464  -0.018227   0.051488   0.011258  -0.021591
    114      -0.005129   0.039618  -0.054205  -0.052600   0.004132   0.026123
    115       0.022789   0.074470  -0.050381   0.112035  -0.046683  -0.188245
    116      -0.012391   0.007714  -0.009083  -0.006416  -0.016846  -0.027596
    117      -0.052635  -0.067469   0.080439   0.015544  -0.021986  -0.026172
    118       0.006720   0.003119  -0.006509  -0.008227   0.009730   0.024044
    119       0.020028   0.079420  -0.113907  -0.109142   0.019669   0.081381
    120      -0.052611  -0.088954   0.096704  -0.033675   0.008331   0.084904
    121       0.006280  -0.006003   0.005196  -0.011536   0.015219   0.045830
    122       0.025424   0.084652  -0.167846  -0.292055   0.095258   0.344094
    123      -0.094646  -0.182650   0.237098   0.140144  -0.063634  -0.141462
    124      -0.009471  -0.034052   0.005232  -0.110937   0.052215   0.184793
    125      -0.001152   0.024019  -0.035834  -0.040059  -0.004727   0.011867
    126      -0.049327  -0.046502   0.061390   0.045790  -0.040823  -0.099075
    127       0.003644  -0.020461   0.014544  -0.046062   0.033398   0.114577
    128       0.076201   0.229460  -0.283969  -0.138067   0.020921   0.041831
    129      -0.004902  -0.075304   0.097355   0.075315   0.001930  -0.023805
    130      -0.004677  -0.006709  -0.011603  -0.046577   0.007499   0.038413
    131      -0.008293  -0.036600   0.057517   0.075788  -0.027605  -0.086537
    132      -0.010354  -0.187723   0.244802   0.205843  -0.007810  -0.094363
    133      -0.030342  -0.091877   0.030167  -0.176468   0.046896   0.205312
    134      -0.011018   0.038974  -0.061503  -0.077354  -0.007968   0.023491
    135      -0.004066  -0.097946   0.130090   0.080801   0.012271   0.011924
    136      -0.008871  -0.022120  -0.004337  -0.086992   0.022389   0.100739
    137       0.019167   0.002602   0.090034   0.325689  -0.090610  -0.367947
    138      -0.007234  -0.094297   0.121654   0.114602  -0.008565  -0.071603
    139      -0.005311  -0.009453  -0.014808  -0.093344   0.025148   0.112647
    140      -0.032943  -0.222125   0.248122   0.095382   0.003221   0.010200
                 36         37         38         39         40         41    
      0       0.110525   0.047272  -0.029137   0.068710  -0.056990  -0.010245
      1       0.069932  -0.044351  -0.041831   0.061324  -0.051451  -0.009672
      2       0.065506   0.020121  -0.027719   0.052422  -0.041054  -0.007753
      3      -0.004853   0.090276  -0.056932   0.106700  -0.003837  -0.000260
      4       0.023815  -0.032953  -0.056185   0.082643  -0.050160  -0.009087
      5       0.200316  -0.069062   0.064983  -0.099382  -0.062928  -0.012683
      6       0.099151  -0.051375   0.001044  -0.011121  -0.034847  -0.008941
      7      -0.004738  -0.212975  -0.026175  -0.043393   0.046926   0.013212
      8      -0.124498  -0.000473  -0.061845   0.087582   0.025065   0.007404
      9       0.038339   0.012271  -0.010164   0.025894  -0.027977  -0.006345
     10      -0.041470  -0.294940  -0.050228  -0.049577   0.093261   0.027522
     11       0.016456  -0.046146  -0.013769   0.004668   0.002271   0.001622
     12       0.089543  -0.154811  -0.013204   0.001950  -0.056153  -0.012254
     13      -0.018039  -0.035784   0.038700  -0.086856   0.080078   0.018146
     14      -0.169474  -0.003704  -0.080182   0.092395   0.012328   0.000261
     15       0.031127  -0.091477   0.032583  -0.059753   0.050081   0.009205
     16      -0.006492   0.027806   0.045999  -0.063418   0.068554   0.011099
     17      -0.185606   0.022789  -0.018037  -0.027831   0.020799   0.002392
     18      -0.080677  -0.034930  -0.000700  -0.029067   0.095138   0.015112
     19      -0.022219   0.027071   0.024972  -0.017328   0.063930   0.002830
     20      -0.097680  -0.044815   0.104957  -0.138443  -0.117155  -0.025063
     21      -0.077513   0.018082   0.027931   0.010773  -0.058040   0.005146
     22       0.006237   0.040673  -0.031927   0.100019   0.092172  -0.018797
     23      -0.019536  -0.005957   0.072155  -0.005244  -0.124769  -0.024461
     24      -0.085079   0.026152   0.019718   0.008402  -0.082945   0.003457
     25      -0.031634   0.051535  -0.111335  -0.043249  -0.056669   0.044875
     26       0.035575   0.032541  -0.107277   0.023146   0.074619   0.063423
     27      -0.029877  -0.003142   0.047964  -0.037973  -0.131672  -0.026212
     28      -0.072583   0.021806   0.003597  -0.028051  -0.089965  -0.009055
     29       0.090541  -0.030440  -0.012117   0.007188   0.113642   0.020045
     30       0.069025   0.003557  -0.005722   0.068388   0.057854   0.001724
     31       0.029132  -0.014329  -0.016824  -0.069142  -0.011513  -0.026725
     32      -0.050322   0.021506  -0.048224  -0.013329   0.028150  -0.019705
     33      -0.071153  -0.000327   0.035437  -0.089479   0.038402   0.009159
     34       0.044714   0.168862   0.044504  -0.027009  -0.006369  -0.002019
     35       0.110495   0.052089  -0.008381   0.048730   0.057281   0.012493
     36      -0.061665   0.119069   0.027300  -0.054337   0.100058   0.023880
     37       0.028037   0.026073  -0.030651   0.067955  -0.078292  -0.017060
     38       0.164262   0.012022   0.048113  -0.056033   0.034471   0.008050
     39       0.028804   0.096703   0.056038  -0.088472   0.124159   0.028663
     40       0.011156   0.002494  -0.033533   0.084012  -0.094778  -0.023041
     41      -0.093970   0.081118   0.002987  -0.010944   0.046237   0.010594
     42      -0.068939  -0.087451  -0.069356   0.088246  -0.079687  -0.017433
     43      -0.118758   0.064599   0.028200  -0.038589   0.025718   0.010872
     44       0.068336  -0.076850   0.002968  -0.000079  -0.043707  -0.009217
     45       0.270737  -0.015008   0.060955  -0.071022  -0.113800  -0.021475
     46       0.149037  -0.101967   0.008146  -0.024676  -0.074954  -0.014696
     47       0.084632   0.026331  -0.019771   0.044423  -0.049750  -0.009291
     48       0.040399   0.124673  -0.073399   0.153208  -0.048246  -0.007839
     49       0.006183  -0.019068  -0.078822   0.119254  -0.028180  -0.005029
     50      -0.067896   0.112910  -0.109619   0.192834  -0.005081  -0.000082
     51       0.140056  -0.005820  -0.012203   0.027943  -0.050380  -0.009165
     52       0.071884  -0.096208  -0.039539   0.040325  -0.033711  -0.006469
     53      -0.007908   0.034680  -0.067650   0.108766  -0.011531  -0.001807
     54       0.002486   0.042960  -0.026978   0.066498  -0.041529  -0.008072
     55       0.072696  -0.358768  -0.007740  -0.139241   0.087403   0.023908
     56       0.088144  -0.073508   0.007019  -0.033398  -0.024989  -0.004949
     57       0.041028   0.047566  -0.012788   0.048592  -0.046427  -0.010208
     58      -0.189730  -0.261543  -0.096073   0.023096   0.148116   0.040976
     59       0.056555  -0.054739  -0.001548  -0.014873  -0.012393  -0.002049
     60       0.011590   0.028334  -0.021705   0.050269  -0.032942  -0.006508
     61      -0.022823  -0.258787  -0.058453  -0.015897   0.056795   0.021214
     62       0.087840  -0.052632   0.005559  -0.021831  -0.020378  -0.003990
     63      -0.162610  -0.048003  -0.045006  -0.034449   0.187644   0.029213
     64      -0.068664   0.061483   0.073542  -0.099862  -0.048459   0.017213
     65      -0.098332  -0.093742   0.012404  -0.039547   0.087425  -0.032022
     66      -0.077965  -0.041005  -0.073627   0.033540   0.263459   0.014925
     67      -0.016087   0.074680   0.047022  -0.046061   0.002316   0.010628
     68      -0.085870   0.012856   0.189096  -0.218343  -0.321760  -0.016246
     69      -0.025584   0.047902  -0.020019   0.115340   0.055447   0.019994
     70       0.023503   0.064782   0.001408   0.258921   0.123590  -0.050899
     71      -0.036975  -0.006136   0.127547   0.059390  -0.162671  -0.058804
     72       0.058389  -0.045629   0.077759  -0.090259  -0.156004  -0.052638
     73      -0.020111  -0.039350   0.088742  -0.079075  -0.093813  -0.053949
     74       0.047905  -0.036650   0.023614   0.018771   0.135986   0.011511
     75      -0.002974   0.012907  -0.020880  -0.049089  -0.123815   0.005644
     76      -0.129077   0.066495  -0.043077   0.016034  -0.084866   0.017323
     77       0.141849  -0.120063   0.150968  -0.044264   0.097198  -0.062603
     78      -0.032533  -0.029176   0.121370  -0.036474  -0.139183  -0.062136
     79      -0.118553  -0.013615   0.124847  -0.007376  -0.074629  -0.059966
     80       0.137910  -0.021475  -0.059270  -0.011033   0.087904   0.033620
     81       0.306546  -0.027611  -0.055459   0.185884   0.336215  -0.049965
     82       0.124266  -0.034707   0.019793   0.008946   0.110382  -0.241049
     83       0.084442   0.004054  -0.073689   0.054910   0.184421  -0.058451
     84      -0.030303  -0.018264   0.011914  -0.020592   0.013196   0.002905
     85       0.093825   0.250153   0.056024  -0.011012  -0.012192  -0.004220
     86       0.002347   0.040510   0.018212  -0.011321   0.003771   0.001081
     87      -0.050466  -0.030634   0.013288  -0.013193  -0.006933   0.000091
     88       0.219178   0.272143   0.026905   0.066194   0.029354   0.006347
     89      -0.029689   0.033038   0.025722  -0.032100  -0.005700  -0.001404
     90      -0.011074  -0.015702   0.005950  -0.000175   0.022759   0.003215
     91       0.071655   0.237245   0.058709   0.008441  -0.031463  -0.011261
     92      -0.059211   0.028212   0.033855  -0.044658  -0.028599  -0.003988
     93      -0.007746  -0.016022   0.001449   0.015780   0.023711   0.002879
     94       0.018846   0.239233   0.080061  -0.091454  -0.028818  -0.006760
     95      -0.054106   0.032316   0.031813  -0.052969  -0.001576  -0.002900
     96       0.118429   0.007708  -0.026636   0.102398   0.117805  -0.052010
     97       0.035140  -0.037980   0.016073  -0.078500  -0.008538   0.023310
     98      -0.337749   0.070129  -0.030847  -0.165232  -0.308696   0.129360
     99      -0.003304   0.007980   0.005894   0.038714  -0.013697   0.127060
    100       0.006589  -0.030584   0.042303  -0.038904  -0.030396   0.042733
    101      -0.014984   0.019901  -0.032931  -0.010747   0.022639  -0.137823
    102       0.009041   0.008112   0.035806   0.114901  -0.051499   0.433713
    103       0.019443  -0.013222  -0.004210  -0.069358  -0.092271   0.202935
    104      -0.015241   0.029247  -0.078131  -0.076882   0.009535  -0.236522
    105      -0.012165   0.008943   0.017147   0.059476  -0.024451   0.176934
    106       0.013730  -0.033289   0.020880  -0.080278   0.004057  -0.125650
    107       0.018371   0.029425  -0.057031  -0.007351  -0.039501   0.175079
    108      -0.001188   0.001148  -0.003751  -0.000619   0.024413  -0.074946
    109      -0.009556  -0.041567   0.161892   0.150444   0.051371  -0.051021
    110      -0.009985   0.007962  -0.013703  -0.012656   0.020865  -0.165123
    111       0.002109  -0.033143   0.089024   0.065144   0.034836  -0.015937
    112      -0.059870  -0.100122   0.408178   0.380753   0.148312  -0.244195
    113      -0.022072   0.015923  -0.015716  -0.000987   0.035126  -0.236137
    114       0.021890   0.029412  -0.104190  -0.081405  -0.000839  -0.039915
    115       0.066390   0.065087  -0.191677  -0.116858  -0.039362   0.047844
    116       0.013220  -0.012497   0.035106   0.030533  -0.016552   0.102824
    117       0.007576  -0.016526   0.034154   0.013474  -0.006928   0.054881
    118      -0.012325  -0.006258   0.022932   0.016423   0.007484  -0.024354
    119       0.007800   0.005548  -0.025086  -0.017192  -0.001384   0.031284
    120      -0.046330  -0.073398   0.221446   0.150756   0.040363  -0.009743
    121      -0.028318  -0.026333   0.090374   0.067912   0.021038  -0.031896
    122      -0.062888  -0.038050   0.106604   0.060328   0.069772  -0.175386
    123       0.000597  -0.065347   0.196164   0.145163  -0.026007   0.241093
    124      -0.063371  -0.049295   0.153808   0.099570   0.053212  -0.129273
    125       0.008539  -0.015515   0.044791   0.040464  -0.014263   0.129558
    126       0.044698   0.024875  -0.101488  -0.085588  -0.039007   0.092628
    127      -0.058324  -0.057132   0.190008   0.138752   0.047913  -0.074769
    128       0.066941   0.100097  -0.325651  -0.235317  -0.027702  -0.048756
    129      -0.012879   0.010830  -0.032820  -0.035642   0.015222  -0.113323
    130      -0.002508  -0.005085   0.009252   0.002237  -0.006107   0.030110
    131       0.004413  -0.022782   0.081330   0.074469  -0.022706   0.146511
    132      -0.038226  -0.002064   0.020179  -0.001555   0.020911  -0.164931
    133      -0.042171  -0.041305   0.096438   0.035178  -0.002349   0.050960
    134       0.015834  -0.021882   0.059817   0.054255  -0.026951   0.200676
    135      -0.044224  -0.022536   0.074109   0.035467   0.034815  -0.141664
    136      -0.023979  -0.028356   0.076633   0.042292   0.004796   0.024472
    137       0.057201   0.036183  -0.064594   0.005567  -0.039049   0.108426
    138      -0.000663   0.027517  -0.081982  -0.067670   0.004450  -0.110715
    139      -0.029510  -0.036143   0.101895   0.060579   0.011304   0.018979
    140      -0.074221  -0.088165   0.281117   0.189000   0.003301   0.088353
                 42         43         44         45         46         47    
      0       0.123743   0.143699  -0.069176   0.027293  -0.016031   0.010111
      1       0.079388   0.099840  -0.052483   0.032041   0.010076  -0.002210
      2       0.073001   0.104597  -0.049431   0.015492  -0.003050  -0.022763
      3       0.118431   0.004572  -0.019850  -0.003843  -0.088350   0.095473
      4       0.061437   0.019614  -0.018569   0.072142   0.125209   0.008339
      5      -0.096660   0.154251  -0.038845  -0.028573  -0.001450  -0.150124
      6      -0.108285   0.060628  -0.023391  -0.092953  -0.111517   0.066213
      7       0.004286   0.013743   0.037325  -0.063714   0.014142   0.008776
      8       0.141494  -0.150133   0.041628   0.067539  -0.123284  -0.055496
      9      -0.011587   0.002633  -0.007591  -0.001197  -0.012645   0.010933
     10       0.089672  -0.005242   0.106629  -0.158265   0.034205  -0.039651
     11       0.018390  -0.007776   0.017804  -0.016751  -0.008140  -0.011980
     12      -0.095840  -0.127831   0.043323   0.051234  -0.079332  -0.142878
     13       0.049898   0.032131  -0.022613   0.047935  -0.123615  -0.005826
     14      -0.074429   0.001849  -0.016276  -0.139180   0.023696   0.297619
     15       0.039997  -0.136850   0.004384   0.166678   0.052449   0.113365
     16       0.002213  -0.032901  -0.039991   0.058308  -0.155778   0.078813
     17      -0.189857   0.151985  -0.055168  -0.003197   0.031943  -0.137279
     18      -0.100072  -0.051602  -0.087741   0.174221   0.032465   0.074917
     19      -0.065165  -0.011338  -0.078223   0.081333  -0.047625   0.011206
     20      -0.005952  -0.022779  -0.004054   0.143876  -0.060626   0.025766
     21       0.018972  -0.024387  -0.055866  -0.031861   0.016618   0.027772
     22      -0.051947   0.013233  -0.082155  -0.048810   0.041773  -0.074545
     23       0.103128  -0.053480  -0.009009  -0.065209   0.013396   0.043666
     24       0.019072   0.005266  -0.024504  -0.046847   0.002549  -0.004509
     25      -0.033376   0.128365   0.208651   0.105875  -0.033039   0.044709
     26      -0.058090   0.064089   0.079226   0.058726  -0.010033   0.026973
     27       0.046441   0.033719   0.065109  -0.027204  -0.020404  -0.026036
     28       0.018699   0.038184   0.054922  -0.012581  -0.020074  -0.023224
     29      -0.030517  -0.043969  -0.052715   0.038679   0.019884   0.042862
     30      -0.020544   0.020439  -0.019349  -0.049627  -0.003058  -0.063390
     31       0.032109  -0.064409  -0.066874  -0.021133   0.006782   0.003938
     32      -0.022820  -0.017265  -0.080844  -0.045721  -0.001372  -0.089456
     33      -0.055328   0.047064   0.006351   0.039659   0.144404   0.061784
     34      -0.087888  -0.048210   0.035237  -0.039544   0.011304   0.025664
     35       0.132147  -0.142637   0.042974   0.072582   0.051783  -0.139244
     36       0.076875   0.030299   0.040495  -0.035906   0.040092  -0.233301
     37      -0.037843  -0.017480  -0.014517   0.076969   0.088764  -0.087211
     38       0.037336   0.008797   0.014696  -0.038830   0.060506   0.399989
     39       0.092627   0.034094   0.055752  -0.136389  -0.026400   0.024779
     40      -0.060226  -0.002547  -0.047404   0.014382  -0.108471   0.050607
     41       0.033204   0.018251   0.021221  -0.056360  -0.043199  -0.114913
     42      -0.137919  -0.125476   0.056536  -0.059592   0.060999   0.015835
     43       0.087728   0.085718  -0.021101   0.051956   0.102568   0.007661
     44      -0.047817  -0.070699   0.035048   0.020464   0.031459  -0.092516
     45      -0.005092   0.293776  -0.098373   0.070433   0.172587  -0.261070
     46      -0.017375   0.172188  -0.063085  -0.004509  -0.023208  -0.129351
     47       0.074967   0.123000  -0.054876   0.052302   0.090440  -0.054725
     48       0.228495   0.090680  -0.065912   0.124721   0.157615   0.105986
     49       0.138043   0.038635  -0.041268   0.025876  -0.045365   0.102831
     50       0.228873  -0.012804  -0.033357   0.079178   0.055656   0.192251
     51       0.081193   0.169806  -0.071476  -0.047938  -0.174215  -0.019932
     52       0.052873   0.103697  -0.050999  -0.069302  -0.226824   0.020626
     53       0.129761   0.045456  -0.038625  -0.024462  -0.141363   0.112558
     54       0.060139  -0.044768   0.003644   0.091374   0.098367  -0.066321
     55      -0.096570   0.148396   0.069299  -0.338443  -0.036527   0.109142
     56      -0.081850   0.095519  -0.007329  -0.078952   0.092945   0.042134
     57       0.022680  -0.004914  -0.010770   0.065901   0.116789  -0.033404
     58       0.272506  -0.208326   0.162715  -0.066226  -0.194305  -0.137193
     59      -0.033163   0.047987   0.002307  -0.045407   0.049435   0.019539
     60       0.034997  -0.030036   0.003162   0.048838   0.041607  -0.036413
     61       0.150384   0.008917   0.110951  -0.061899   0.332626  -0.130042
     62      -0.045395   0.075674  -0.002999  -0.050932   0.117528   0.022901
     63      -0.258312   0.048568  -0.173919   0.171590  -0.186133   0.021910
     64      -0.030586   0.008287   0.002712   0.139593   0.031808   0.085953
     65      -0.159756   0.022930  -0.162096   0.070949  -0.302844  -0.095777
     66      -0.259021   0.005595  -0.154101   0.219181   0.066678  -0.054596
     67      -0.044917  -0.004885   0.007711   0.160886   0.205939   0.021582
     68       0.147542  -0.063812   0.144923   0.191186   0.184758   0.141075
     69      -0.016032  -0.008479  -0.136578  -0.140261   0.029452  -0.045522
     70      -0.021668   0.010372  -0.172457  -0.276629   0.182023  -0.133238
     71       0.145964  -0.067290  -0.036042  -0.177775   0.120385   0.043453
     72       0.080866   0.035652   0.151179   0.021212  -0.037032   0.004812
     73       0.056165  -0.038374  -0.014518  -0.017432  -0.034298  -0.033752
     74      -0.035419  -0.104526  -0.188304  -0.010418   0.025498   0.007078
     75       0.019983   0.109148   0.193613   0.031492  -0.027677   0.010697
     76      -0.008041   0.074079   0.059729  -0.027649  -0.010741  -0.035574
     77       0.045228  -0.200362  -0.232874  -0.016399   0.015942   0.013231
     78       0.079286  -0.041170  -0.040309  -0.070001  -0.016347  -0.048755
     79       0.049181  -0.098550  -0.190992  -0.114810  -0.007544  -0.091646
     80      -0.026606   0.023424   0.101070   0.103289   0.010504   0.092784
     81      -0.135168   0.110053   0.108945   0.118537  -0.020784  -0.014880
     82       0.014230  -0.015304   0.012862   0.038878  -0.000512   0.043586
     83      -0.084811   0.034242  -0.006437   0.046179  -0.011717  -0.061942
     84       0.018691   0.020230  -0.004487   0.010284   0.014368   0.006710
     85      -0.144786  -0.174273   0.099149  -0.089367   0.011321  -0.010591
     86      -0.011932  -0.034037   0.018843  -0.008624   0.007923  -0.019693
     87       0.036943   0.042094  -0.029037  -0.025304  -0.133674   0.015394
     88       0.036080  -0.368355   0.165755   0.036171   0.111896  -0.249029
     89      -0.058267   0.015866   0.001684  -0.039956  -0.016112   0.046331
     90       0.050684  -0.006431  -0.006804   0.007933  -0.051248  -0.035285
     91      -0.141554  -0.153545   0.056503  -0.177650  -0.288071   0.004509
     92      -0.078486   0.046430  -0.007351  -0.073631  -0.069389   0.087885
     93       0.075646  -0.011722  -0.019656  -0.003281  -0.137979  -0.054282
     94      -0.296281  -0.062878   0.094754  -0.115212   0.181762   0.160573
     95      -0.112647   0.057315  -0.011499  -0.068282  -0.026000   0.104180
     96      -0.053629   0.086392   0.081632   0.027766  -0.025671  -0.024631
     97       0.056142  -0.159667  -0.216388  -0.112674   0.045095  -0.053622
     98       0.084828  -0.089336  -0.177773  -0.191516   0.009468  -0.125745
     99      -0.018669   0.022752   0.008514  -0.011645  -0.000336  -0.031593
    100       0.044889  -0.103027  -0.135098  -0.066195   0.029133   0.005401
    101       0.002731   0.022585   0.032710   0.006272  -0.000720   0.002259
    102      -0.075000   0.106918   0.144005   0.122832  -0.034827   0.059277
    103       0.026424  -0.029302   0.049632   0.101729   0.000711   0.183216
    104       0.027686   0.010981   0.053163   0.018488   0.004451   0.047669
    105      -0.036241   0.069004   0.096572   0.061756  -0.014500   0.027427
    106       0.083932  -0.198504  -0.317075  -0.226219   0.063642  -0.122482
    107      -0.024900   0.053274   0.095944   0.096813  -0.025339   0.080334
    108      -0.001177   0.014093   0.021925   0.007884  -0.001184   0.000936
    109      -0.020429   0.059790   0.073054   0.029787  -0.006922   0.014175
    110       0.012082   0.016255   0.038809   0.004672   0.002788   0.018174
    111      -0.011671   0.022752   0.030644   0.023920  -0.009053   0.006817
    112      -0.059894   0.208208   0.273948   0.113429  -0.043882   0.035708
    113       0.009220   0.043394   0.076218   0.012596  -0.000439   0.018114
    114       0.007026  -0.014939  -0.013444   0.000873   0.000062   0.000574
    115       0.007353  -0.019745  -0.021131  -0.008617   0.001310  -0.003077
    116      -0.005589  -0.002179  -0.007977  -0.002536  -0.000211  -0.002376
    117      -0.000473  -0.011887  -0.017976   0.000672  -0.000628   0.003284
    118      -0.000441   0.005702   0.006843  -0.000993   0.000467  -0.001364
    119      -0.003119  -0.004956  -0.008032   0.007085  -0.002619   0.004657
    120      -0.015975   0.035208   0.041285   0.025199  -0.008681   0.011109
    121      -0.006813   0.022285   0.026562   0.006960  -0.002394   0.000348
    122      -0.007019   0.035081   0.053529   0.036364  -0.009568   0.023075
    123      -0.019995   0.007566  -0.008991   0.002019  -0.004493  -0.005661
    124      -0.006412   0.036342   0.049214   0.017510  -0.004903   0.007668
    125      -0.011739   0.001259  -0.007992   0.005958  -0.003946  -0.000076
    126       0.010549  -0.044379  -0.058139  -0.016287   0.004933  -0.002425
    127      -0.014074   0.046565   0.057820   0.020447  -0.006521   0.005998
    128       0.020714  -0.051258  -0.053538  -0.007895   0.004785   0.006948
    129       0.009144  -0.003693   0.003104   0.004716   0.000175   0.009636
    130      -0.000543  -0.003989  -0.005900  -0.002117   0.000190  -0.001863
    131      -0.012035   0.009497   0.000729  -0.009676   0.000281  -0.017076
    132       0.013635   0.002641   0.013051  -0.001111   0.003681   0.013370
    133       0.002473  -0.022224  -0.034805  -0.014391   0.006162  -0.006446
    134      -0.015349  -0.001283  -0.016569  -0.008169  -0.001127  -0.022102
    135       0.006787   0.004640   0.009448   0.001600   0.003188   0.009511
    136      -0.001942  -0.003333  -0.008464  -0.004539   0.002170  -0.002754
    137      -0.009312   0.026039   0.031503  -0.001776  -0.004377  -0.011329
    138       0.011723  -0.005757   0.004018   0.004716  -0.000661   0.010544
    139      -0.003515  -0.000582  -0.006767  -0.004031   0.002451  -0.003040
    140      -0.009035   0.013546   0.000465  -0.022724   0.008478  -0.016978
                 48         49         50         51         52         53    
      0      -0.000321   0.000086  -0.019093  -0.012399   0.055283  -0.063099
      1      -0.010338   0.001692  -0.002615   0.041507   0.012959  -0.015373
      2       0.017915   0.001166   0.006658   0.002249   0.031557  -0.036173
      3      -0.025425  -0.004661  -0.048445  -0.050207   0.001024   0.000350
      4      -0.054999   0.003582   0.004668   0.072726  -0.046086   0.051745
      5       0.096294   0.002452   0.071839  -0.010418  -0.008628   0.010568
      6       0.075474  -0.003886   0.047818  -0.067450  -0.032400   0.038865
      7       0.013968   0.000495   0.021775   0.010773  -0.027104   0.030766
      8      -0.057266  -0.008712  -0.105148  -0.034738  -0.023122   0.026507
      9       0.013984  -0.001923   0.009310  -0.028032  -0.023525   0.027557
     10       0.003624   0.007888  -0.031849  -0.032752   0.062209  -0.068430
     11      -0.008391  -0.000818  -0.023356  -0.021239  -0.001661   0.002482
     12      -0.063536  -0.007009  -0.121663   0.017092  -0.027169   0.029290
     13       0.006810  -0.012901  -0.025846  -0.017243  -0.061226   0.067495
     14       0.128672   0.010191   0.248548   0.010238  -0.021506   0.027099
     15       0.031341  -0.005577   0.138207  -0.046509   0.001558  -0.003047
     16       0.023403  -0.008823   0.065131   0.055576  -0.047918   0.052554
     17      -0.054402  -0.010649  -0.192902  -0.020839  -0.017757   0.015075
     18       0.090989  -0.020107  -0.036570  -0.072380   0.058498  -0.074939
     19      -0.031450  -0.002036   0.036250   0.084919   0.004362  -0.011011
     20      -0.067125   0.008445   0.079741   0.023108   0.043701  -0.040258
     21       0.107165   0.006571  -0.097908   0.058727   0.016883  -0.009640
     22      -0.076909   0.021456   0.031660   0.006928   0.041898  -0.050889
     23       0.062687   0.011246  -0.017459   0.022485   0.007904  -0.008197
     24       0.046979   0.009714  -0.062177   0.057797   0.007221  -0.001910
     25       0.025342  -0.039928   0.004867   0.000881  -0.019879  -0.020872
     26       0.043514  -0.017314  -0.032345   0.029965   0.001661   0.014520
     27      -0.061524   0.031091   0.042669  -0.009658   0.020245   0.035753
     28      -0.058603   0.015477   0.043506  -0.028034   0.003841   0.036395
     29       0.096783  -0.039504  -0.074387   0.028148  -0.017662  -0.029541
     30      -0.099366  -0.045287   0.059483  -0.020973  -0.073531  -0.033157
     31       0.005395   0.018584   0.003547  -0.009346  -0.012659  -0.044596
     32      -0.168275   0.099492   0.114048  -0.093620   0.055440   0.033352
     33      -0.065589  -0.003025  -0.026273  -0.044055  -0.036336   0.040046
     34      -0.021141  -0.000130  -0.018525   0.013986  -0.027896   0.032376
     35       0.076986   0.002240   0.111226  -0.017351  -0.024845   0.027983
     36       0.076655   0.006397   0.072623   0.032125  -0.024363   0.028034
     37       0.018613   0.000900   0.046746   0.006870  -0.058775   0.066918
     38      -0.197834  -0.002669  -0.122973   0.015614  -0.023674   0.027417
     39      -0.032503   0.006570  -0.025420   0.069662   0.011782  -0.012771
     40       0.019888  -0.005150  -0.012892  -0.052531   0.019773  -0.022165
     41       0.039168   0.003513   0.014711   0.025630   0.010354  -0.011514
     42      -0.012049   0.010729   0.025718   0.074325   0.010224  -0.011886
     43       0.005534   0.004352   0.006180  -0.043615   0.021121  -0.021854
     44      -0.037446  -0.001109  -0.052050   0.029335   0.008637  -0.010719
     45       0.067601   0.011378   0.102304   0.149493  -0.007751   0.006557
     46       0.076735   0.001789   0.040351  -0.004580   0.035012  -0.040217
     47      -0.004698   0.005503   0.030452   0.091538  -0.005541   0.005015
     48      -0.130751   0.005667  -0.037610   0.157102  -0.014984   0.014821
     49      -0.043860  -0.002142  -0.047916  -0.008381   0.035657  -0.040889
     50      -0.125447   0.000453  -0.067147   0.064784   0.008521  -0.010962
     51       0.087632  -0.005737  -0.023580  -0.160662   0.127246  -0.143626
     52       0.082554  -0.008020  -0.036788  -0.176947   0.119194  -0.134215
     53       0.002771  -0.006416  -0.062824  -0.121830   0.090990  -0.102654
     54      -0.062297   0.004081  -0.031072   0.082631   0.029730  -0.036193
     55       0.141099   0.006685   0.088775  -0.144676   0.012738  -0.008435
     56       0.028329   0.007928   0.054374   0.029535   0.028317  -0.032293
     57      -0.038928   0.006173   0.006455   0.088592   0.033566  -0.040643
     58      -0.057835  -0.010059  -0.188280  -0.152611   0.006922  -0.003874
     59       0.010824   0.003799   0.020711   0.006647   0.011189  -0.012485
     60      -0.031273   0.000954  -0.022444   0.025012   0.006753  -0.008263
     61      -0.098245   0.027328  -0.035669   0.200156   0.198122  -0.228231
     62       0.011708   0.009072   0.047723   0.050792   0.041960  -0.048154
     63       0.037940  -0.035779  -0.095561   0.114976  -0.023521   0.010232
     64       0.148750  -0.040633  -0.135398  -0.080746   0.004581  -0.008057
     65      -0.317607   0.044182   0.245960   0.347922  -0.011070   0.012273
     66      -0.071403  -0.009168   0.012867  -0.081558   0.103078  -0.122032
     67       0.080639  -0.021440  -0.082526  -0.206143   0.099119  -0.110710
     68       0.187183  -0.021701  -0.092730  -0.283776   0.108634  -0.107304
     69       0.113677   0.007206  -0.172883   0.152325  -0.022340   0.035322
     70       0.172409  -0.050798  -0.377013  -0.325841  -0.182627   0.230432
     71       0.264921  -0.048665  -0.304876  -0.307381  -0.148575   0.190647
     72      -0.100105  -0.018108   0.128719  -0.090409  -0.057299  -0.005966
     73      -0.147078   0.035758   0.153993  -0.029562   0.011640  -0.015128
     74       0.070251   0.020837  -0.075313   0.105133   0.060267  -0.031027
     75       0.000297  -0.021696  -0.005380  -0.051319  -0.040155   0.054149
     76      -0.029409   0.029946  -0.011691   0.002530   0.037164   0.069207
     77      -0.029693   0.008253   0.074145   0.037993   0.011742  -0.106766
     78      -0.122340   0.063323   0.106894   0.010418   0.045169  -0.005063
     79      -0.157790   0.115502   0.109298   0.050689   0.101517   0.004870
     80       0.136436  -0.111303  -0.072681  -0.035286  -0.098273  -0.044552
     81      -0.086612   0.127408   0.076282  -0.067942   0.184614   0.137202
     82       0.059373   0.252311  -0.035326  -0.037501   0.183217   0.087631
     83      -0.159967   0.205045   0.121890  -0.121312   0.202569   0.133075
     84      -0.009870  -0.001470  -0.002433  -0.020699  -0.027458   0.031310
     85       0.004079   0.003396  -0.023804  -0.037743   0.060075  -0.067722
     86       0.014952   0.000817   0.018228  -0.016309  -0.001857   0.002662
     87       0.013757  -0.000308  -0.014765   0.064986   0.041290  -0.047294
     88       0.112104   0.008179   0.159776  -0.102987   0.004841  -0.002685
     89      -0.013843  -0.000539  -0.028825  -0.001044   0.011738  -0.013359
     90       0.028624  -0.000977   0.023106   0.007470  -0.000002   0.000052
     91       0.064816   0.003086  -0.062174   0.106490   0.207052  -0.235970
     92      -0.028008  -0.000415  -0.069284   0.028594   0.046696  -0.053381
     93       0.055068   0.000074   0.029485   0.060039   0.035480  -0.040375
     94      -0.121568  -0.000866  -0.134250  -0.123699   0.001933  -0.002594
     95      -0.042006  -0.001984  -0.073067   0.007440   0.027961  -0.032653
     96      -0.061683   0.070994   0.041839   0.012239   0.052436   0.040072
     97      -0.061701  -0.102805   0.040844  -0.098634  -0.133239  -0.102560
     98      -0.168846  -0.171405   0.096237  -0.012060  -0.260451  -0.184066
     99      -0.070311  -0.115433   0.061773  -0.037025  -0.030486  -0.018889
    100       0.071269  -0.018728  -0.078317   0.036743   0.006992   0.037327
    101       0.000602   0.041395  -0.001924  -0.014589  -0.013297  -0.000023
    102       0.053968   0.301193  -0.028686   0.035300   0.075209   0.017660
    103       0.367121   0.133256  -0.278231   0.245806   0.116325   0.060576
    104       0.093448  -0.127455  -0.061181   0.060601  -0.013874  -0.007306
    105       0.016732  -0.045834   0.006202   0.019485   0.081817   0.049474
    106      -0.124425  -0.224064   0.053450  -0.089233  -0.196549  -0.075678
    107       0.132283   0.368245  -0.107673   0.066742  -0.030942  -0.059663
    108      -0.005550  -0.125438   0.015424   0.008170   0.070075   0.037230
    109       0.021743   0.052639  -0.019877   0.003026   0.058516   0.082791
    110       0.040009  -0.134558  -0.025709   0.039804  -0.001150   0.010604
    111      -0.006123  -0.058169   0.021153   0.016128  -0.020782  -0.117276
    112      -0.011308   0.103472   0.042118   0.003599  -0.531911  -0.594292
    113       0.030870  -0.168132  -0.013806   0.034069  -0.070106  -0.038769
    114      -0.002108  -0.030241   0.006508   0.001808   0.034184   0.004225
    115      -0.004010   0.005388   0.001910  -0.001520  -0.031314  -0.026034
    116      -0.002306   0.008616  -0.000054   0.001234  -0.000851   0.000150
    117       0.011568   0.134396  -0.019365  -0.006575  -0.030648  -0.004240
    118      -0.002929  -0.045088   0.004638   0.002584   0.027509   0.022703
    119       0.011240   0.171800  -0.020458  -0.011684  -0.055092  -0.015798
    120       0.010788   0.148235  -0.011674  -0.007070  -0.116000  -0.106064
    121      -0.005071  -0.035929   0.008322   0.000614  -0.005665  -0.013723
    122       0.032287   0.147470  -0.026500   0.007424  -0.091479  -0.092312
    123      -0.009484   0.231242  -0.008979  -0.030194  -0.118187  -0.051827
    124       0.003313  -0.061911   0.007392   0.010502  -0.021929  -0.054054
    125       0.001772   0.225295  -0.017196  -0.023515  -0.096116  -0.033349
    126       0.010867   0.123919  -0.023402  -0.007643   0.025515   0.064354
    127      -0.001833  -0.033474   0.009714   0.004167  -0.042807  -0.063573
    128       0.027714   0.122746  -0.035205   0.003321   0.055851   0.085339
    129       0.020472   0.065227  -0.019844   0.003861  -0.018942  -0.009465
    130      -0.004977  -0.010183   0.005219  -0.000804  -0.022049  -0.028150
    131      -0.038823  -0.146091   0.040988  -0.007469   0.044560   0.007327
    132       0.036950   0.038474  -0.037316   0.016922  -0.038101   0.015920
    133      -0.002053  -0.016187  -0.003137  -0.003863   0.096734   0.102323
    134      -0.053597  -0.128619   0.055263  -0.020032   0.097370   0.022382
    135       0.028390   0.042479  -0.030474   0.007824   0.058915   0.093906
    136      -0.001740  -0.012430  -0.000392  -0.001287   0.037389   0.041444
    137      -0.037386  -0.182063   0.047188   0.004857  -0.116063  -0.152358
    138       0.019520   0.055950  -0.016725   0.007139  -0.077356  -0.070455
    139      -0.001170  -0.008558  -0.001905  -0.003102   0.068590   0.073622
    140      -0.020248  -0.209050   0.018528   0.005005   0.150395   0.164894
                 54         55         56         57         58         59    
      0      -0.018242   0.022075   0.039514   0.035663  -0.008197  -0.039901
      1      -0.042898  -0.005831  -0.018750  -0.028906   0.008103   0.086765
      2      -0.018469   0.010279   0.016692   0.012918  -0.002667  -0.001460
      3       0.035521   0.005931   0.003463   0.004614  -0.001463  -0.025358
      4      -0.020718  -0.025919  -0.039546  -0.032937   0.007382   0.034175
      5       0.012849  -0.002152  -0.005899  -0.004037   0.000653  -0.008654
      6       0.055214  -0.004089  -0.016130  -0.017411   0.004594   0.049326
      7      -0.006515  -0.014415  -0.027239  -0.025254   0.005220  -0.026077
      8       0.031841  -0.005764  -0.016976  -0.014506   0.003351   0.017237
      9       0.033810  -0.004975  -0.021923  -0.028791   0.008091   0.092215
     10       0.014965   0.026322   0.036356   0.028273  -0.005359   0.035501
     11       0.021345   0.002404  -0.003427  -0.009139   0.003263   0.060947
     12      -0.006812  -0.016678  -0.026617  -0.017585   0.002887  -0.042528
     13       0.002656  -0.025701  -0.046796  -0.035722   0.006058  -0.089842
     14      -0.016566  -0.008110  -0.003784  -0.011700   0.002524  -0.028423
     15       0.002696   0.019673   0.036000  -0.004730   0.004051  -0.011848
     16      -0.051422  -0.022825  -0.005650   0.012228  -0.004880  -0.047150
     17       0.033370  -0.008982  -0.032684  -0.009878   0.000792  -0.042809
     18      -0.063856  -0.000738  -0.065020  -0.065155   0.013669  -0.007960
     19      -0.020078   0.015609   0.068897   0.078961  -0.017130   0.030326
     20      -0.029709   0.027786   0.077957   0.022463  -0.000721   0.087423
     21       0.037908  -0.024268  -0.037818   0.049483  -0.016666   0.015372
     22       0.088102   0.026846  -0.064894  -0.056993   0.013568  -0.001894
     23       0.045005  -0.020811  -0.101155  -0.018392  -0.002187  -0.069430
     24       0.040874  -0.006418   0.002496   0.043207  -0.011220   0.031454
     25      -0.016571   0.025815  -0.038521   0.032085  -0.006958   0.010684
     26       0.011364   0.002250   0.059332  -0.028139   0.007205  -0.000989
     27       0.002202  -0.021669   0.070834  -0.047421   0.009127   0.012432
     28      -0.029970   0.000881   0.026912  -0.014825   0.005065  -0.018993
     29       0.005023   0.010916  -0.019500   0.046234  -0.010476   0.039639
     30      -0.013471   0.092516   0.002647  -0.009528   0.017215  -0.017200
     31       0.002390  -0.091759  -0.094240   0.114300  -0.042462   0.034384
     32      -0.039625  -0.083388   0.000479  -0.024396  -0.001808  -0.018498
     33       0.075432   0.010883   0.041035   0.044208  -0.009348   0.003621
     34       0.004374  -0.014489  -0.019118  -0.000216  -0.002125  -0.038736
     35       0.032754   0.003235   0.017152   0.019329  -0.004390  -0.008800
     36      -0.000438  -0.011604  -0.014201  -0.006917   0.000847  -0.023305
     37       0.034544  -0.017842  -0.025673  -0.014524   0.001934  -0.053071
     38       0.009380  -0.008443  -0.009203  -0.005259   0.000730  -0.019729
     39      -0.055460  -0.013137  -0.026037  -0.023224   0.004881   0.012226
     40       0.020171   0.014118   0.019529   0.014005  -0.002766  -0.003661
     41      -0.024902  -0.004140  -0.010491  -0.009630   0.002036   0.004872
     42      -0.052301  -0.008276   0.000272   0.008459  -0.002809  -0.017379
     43       0.029501   0.013833   0.014477   0.001041   0.001056   0.022749
     44      -0.020874  -0.001458  -0.002314   0.003122  -0.001217  -0.008354
     45      -0.111988  -0.032855  -0.071493  -0.088987   0.023453   0.212879
     46      -0.017267   0.012180   0.020532   0.018360  -0.004170  -0.014846
     47      -0.069818  -0.021291  -0.048348  -0.061538   0.016316   0.148800
     48      -0.115505  -0.037199  -0.081422  -0.103308   0.027206   0.235096
     49      -0.015566   0.013157   0.022046   0.017909  -0.003996  -0.020167
     50      -0.055787  -0.009584  -0.021734  -0.031855   0.008622   0.074285
     51       0.058183   0.077183   0.149280   0.156952  -0.038840  -0.282674
     52       0.069434   0.075438   0.143259   0.149768  -0.037055  -0.274414
     53       0.045777   0.056291   0.108648   0.113557  -0.028107  -0.209804
     54      -0.072691   0.001311   0.028228   0.041500  -0.012106  -0.153940
     55       0.120454   0.020652  -0.013982  -0.037928   0.013019   0.244889
     56      -0.030294   0.006082   0.019318   0.026921  -0.007772  -0.088749
     57      -0.080325   0.002204   0.033452   0.049173  -0.014418  -0.185055
     58       0.129747   0.023088  -0.001237  -0.030582   0.012761   0.292724
     59      -0.005320   0.003128   0.005188   0.004798  -0.001094  -0.002586
     60      -0.017775  -0.000108   0.005483   0.007523  -0.002051  -0.019799
     61      -0.214362   0.047696   0.151594   0.185209  -0.050069  -0.481224
     62      -0.051264   0.008809   0.029381   0.037750  -0.010589  -0.113458
     63      -0.176744  -0.027778   0.069413   0.113643  -0.029236   0.012009
     64      -0.159791  -0.041621  -0.034922  -0.009358  -0.002122  -0.014061
     65       0.062009   0.077491   0.285087   0.242736  -0.046401   0.148869
     66      -0.009472   0.064701   0.033442  -0.102244   0.032179   0.047098
     67      -0.028888   0.022310  -0.089502  -0.172153   0.042609  -0.004326
     68      -0.080647  -0.018766  -0.173166  -0.217996   0.048503   0.004511
     69       0.081185  -0.028252   0.072726   0.140910  -0.035921   0.047597
     70      -0.473560  -0.152674   0.396147   0.165084  -0.029152   0.140879
     71      -0.438813  -0.164853   0.203927   0.103152  -0.024628   0.025967
     72      -0.081673   0.043927  -0.126443   0.013689   0.003931  -0.144261
     73       0.009840   0.022175  -0.102323  -0.027982   0.008526  -0.113828
     74       0.115280  -0.034390   0.064677  -0.017074  -0.004047   0.115632
     75      -0.088826   0.005673   0.063095   0.015402   0.000656   0.003164
     76      -0.003158  -0.029300   0.156180  -0.059600   0.012102   0.069125
     77       0.087362   0.022148  -0.211166   0.030434  -0.009650  -0.085102
     78       0.064882  -0.022240  -0.004616  -0.074359   0.013398  -0.041643
     79       0.124683  -0.060197   0.077045  -0.124290   0.020231   0.011115
     80      -0.091808   0.076021  -0.162585   0.134918  -0.022338  -0.056085
     81      -0.023898  -0.095681   0.158588  -0.221059   0.039505  -0.042227
     82      -0.011107  -0.291933  -0.211394   0.275402  -0.102630   0.079177
     83      -0.047530  -0.194529   0.080964  -0.130684   0.007839  -0.030582
     84       0.041663   0.001257   0.027341   0.048240  -0.012442  -0.011609
     85       0.002603   0.026023   0.029303   0.008503   0.000277   0.041349
     86       0.021295   0.007250   0.027925   0.032903  -0.007603   0.008196
     87      -0.106786  -0.015945  -0.077999  -0.109865   0.026797   0.005382
     88       0.122128   0.050421   0.152384   0.154973  -0.033802   0.055143
     89      -0.008560   0.000937  -0.004485  -0.005958   0.001444   0.003241
     90      -0.022595  -0.004064  -0.002116  -0.005241   0.001181  -0.000348
     91      -0.306067  -0.006467  -0.169878  -0.297969   0.076242   0.071937
     92      -0.063936  -0.004590  -0.054350  -0.075485   0.018472   0.005148
     93      -0.104242  -0.015128  -0.063533  -0.092288   0.022514   0.007432
     94       0.144619   0.038836   0.094666   0.120907  -0.028245   0.009692
     95      -0.038293  -0.003468  -0.038551  -0.054250   0.013322   0.000660
     96       0.028153   0.011364   0.021835  -0.028917   0.014518  -0.028477
     97      -0.086180  -0.041519  -0.096783   0.108232  -0.042208   0.056720
     98      -0.006043   0.206459  -0.093821   0.087578   0.013870  -0.025011
     99      -0.034380   0.045993  -0.031337   0.002376  -0.011751   0.017057
    100       0.018443   0.036740   0.131790  -0.121950   0.041226  -0.030953
    101      -0.017399   0.011006  -0.025872   0.036979   0.003282   0.006332
    102       0.053233  -0.131743   0.023794  -0.002648  -0.003002  -0.027813
    103       0.194265  -0.091571   0.261255  -0.185507   0.059668  -0.067014
    104       0.029427   0.045677   0.016292   0.002168   0.010167   0.011904
    105       0.014202  -0.011591  -0.006941  -0.013261  -0.015812   0.005451
    106      -0.096817   0.185490   0.054283  -0.073921   0.043790   0.004008
    107       0.082718  -0.157993   0.095547  -0.027077   0.023196  -0.048909
    108       0.015867  -0.054223  -0.008673   0.017037   0.005139  -0.000624
    109      -0.017994   0.104964  -0.058697   0.047866  -0.009785   0.006380
    110       0.019436   0.068067   0.044965  -0.057671   0.026313  -0.012951
    111       0.074325  -0.329919   0.103195  -0.039967   0.044203  -0.031589
    112       0.083955  -0.428251   0.213587  -0.152004   0.011510  -0.012158
    113       0.005232   0.121735   0.033946  -0.064731   0.008788   0.002099
    114       0.015899  -0.084489   0.006747   0.012065   0.006351  -0.003733
    115      -0.001158   0.002994   0.009596  -0.012801  -0.002967   0.000402
    116       0.002056   0.000484   0.007033   0.013293   0.085655  -0.005784
    117      -0.014396   0.054083  -0.003966  -0.032124  -0.119068   0.003613
    118       0.001536   0.003952  -0.008637   0.014978   0.029081   0.000771
    119      -0.024366   0.086773  -0.016746   0.003601   0.006619   0.007706
    120       0.000463  -0.038952   0.032653  -0.043458  -0.070991  -0.002093
    121       0.004149  -0.021820  -0.000076   0.022851   0.082327  -0.000195
    122       0.016472  -0.063562   0.061716  -0.140727  -0.369301  -0.008922
    123      -0.049205   0.147370  -0.050587   0.106464   0.339732   0.016892
    124       0.027321  -0.110245   0.044044  -0.049468  -0.096159  -0.010246
    125      -0.043879   0.145608  -0.043039   0.074640   0.238662   0.014986
    126      -0.026820   0.121832  -0.035228  -0.006611  -0.100684   0.009426
    127       0.017381  -0.081940   0.030587  -0.017218   0.004466  -0.006506
    128      -0.014873   0.104175  -0.013020  -0.094789  -0.381576   0.003833
    129       0.000141   0.006975   0.004743   0.029548   0.113725  -0.004218
    130       0.004836  -0.028802   0.015882  -0.020314  -0.026382  -0.001904
    131       0.009629  -0.087074  -0.010223   0.016768  -0.033554   0.002740
    132      -0.015571   0.175515   0.019093  -0.125767  -0.238732   0.002882
    133      -0.014099   0.057111  -0.045489   0.052832   0.045354   0.005268
    134       0.018785  -0.215747  -0.040362   0.174921   0.296107  -0.001444
    135      -0.019223   0.140273  -0.034898   0.006644  -0.019780   0.005249
    136      -0.006614   0.032041  -0.016804   0.005226  -0.021657   0.002944
    137       0.030852  -0.128202   0.084671  -0.176513  -0.354399  -0.003336
    138       0.008864  -0.020313   0.041105  -0.036133   0.012551  -0.007413
    139      -0.011171   0.044458  -0.037522   0.047104   0.047374   0.004664
    140      -0.021853   0.163063  -0.053782  -0.086245  -0.375697   0.018068
                 60         61         62         63         64         65    
      0       0.001531   0.028780   0.004739   0.022269   0.049323   0.002400
      1      -0.030908   0.100201   0.012402   0.054678   0.020379   0.006420
      2      -0.005908   0.035328   0.004704   0.024797  -0.092605   0.001740
      3       0.015789  -0.072686  -0.010417  -0.051995  -0.039796  -0.005933
      4      -0.000161  -0.038068  -0.006582  -0.033592  -0.014775  -0.004399
      5       0.008646  -0.045985  -0.006637  -0.036297   0.070873  -0.004553
      6      -0.006957  -0.002614  -0.001868  -0.010803  -0.033118  -0.004738
      7       0.004029   0.025052   0.010924   0.095574  -0.011879   0.018668
      8      -0.002162   0.005300   0.001291   0.009271   0.059736   0.011444
      9      -0.016419  -0.002898  -0.004721  -0.039180   0.045620  -0.001940
     10      -0.006319  -0.018052  -0.008999  -0.077347   0.015030  -0.013569
     11      -0.010896  -0.005745  -0.004377  -0.031176  -0.079222  -0.016360
     12       0.007393   0.012096   0.006809   0.057064   0.007942   0.011437
     13       0.017113   0.025565   0.015586   0.130940   0.001243   0.027161
     14       0.005895   0.001425   0.005958   0.058139  -0.017224   0.011666
     15      -0.002854  -0.006060   0.006633   0.081798   0.007227   0.007615
     16       0.002915   0.055591   0.007625   0.024331  -0.000348  -0.000064
     17       0.000199   0.039595   0.007351   0.046846  -0.003084   0.004416
     18      -0.011239   0.027249  -0.002639  -0.073780  -0.003485  -0.019308
     19      -0.024027   0.043403  -0.009451  -0.127260   0.003906  -0.035891
     20       0.011554  -0.110713  -0.007509   0.028374   0.003537   0.023249
     21       0.016125   0.005775  -0.005897  -0.024242  -0.002251   0.006851
     22       0.016829  -0.041800   0.001841   0.069989  -0.003066  -0.001601
     23      -0.002373   0.125390   0.001418  -0.091424  -0.003632  -0.057393
     24       0.015123  -0.039702  -0.002383   0.031041   0.000876   0.022527
     25      -0.012257  -0.022218   0.002442  -0.000195   0.000188   0.057575
     26       0.032518   0.028251   0.006794  -0.026142   0.000765   0.004441
     27       0.079500   0.000686   0.009244   0.046490   0.003216  -0.021402
     28      -0.012940   0.038650  -0.007533  -0.031077  -0.000988  -0.081358
     29       0.033545  -0.056527   0.000647   0.071937   0.002380  -0.034717
     30      -0.117915  -0.063822   0.000933   0.054979   0.002107   0.023467
     31       0.043604  -0.014094   0.000501   0.013248   0.001646   0.083020
     32      -0.030140   0.017283  -0.007270  -0.036173  -0.002619   0.043347
     33      -0.006911   0.024635   0.001710   0.010543  -0.011482   0.005465
     34       0.021604  -0.071969  -0.012666  -0.087343  -0.009222  -0.008385
     35       0.000604   0.002686  -0.000945  -0.016321   0.028140  -0.021210
     36       0.013556  -0.063887  -0.008602  -0.040585   0.012594  -0.007003
     37       0.033519  -0.155589  -0.020271  -0.092364   0.003863  -0.010992
     38       0.014160  -0.068654  -0.008814  -0.036200  -0.024040  -0.001246
     39      -0.001277   0.003916   0.000990   0.005273  -0.003699   0.003385
     40      -0.002622   0.016192   0.002148   0.010164  -0.000737   0.000398
     41      -0.001265   0.006071   0.001020   0.004355   0.004939   0.000906
     42       0.001615   0.008396   0.000166  -0.011067  -0.002848  -0.002319
     43      -0.005000  -0.014614  -0.002369  -0.007823   0.000347  -0.001375
     44       0.001991   0.004624  -0.000344  -0.008562   0.003550  -0.001946
     45      -0.070097   0.210457   0.025667   0.129943  -0.382940   0.011971
     46      -0.003519   0.036410   0.005370   0.037188  -0.276781   0.002295
     47      -0.047989   0.140964   0.017044   0.079264  -0.094804   0.008398
     48      -0.075865   0.226427   0.028570   0.122241   0.269291   0.016651
     49      -0.002346   0.037336   0.006535   0.027519   0.229805   0.005396
     50      -0.028878   0.104282   0.014752   0.061101   0.350855   0.010496
     51       0.064969  -0.113712  -0.010201  -0.030250  -0.093240  -0.005006
     52       0.063561  -0.111540  -0.009457  -0.025953  -0.035727  -0.003280
     53       0.048545  -0.084603  -0.006991  -0.025444   0.159337  -0.001493
     54       0.027119   0.009076   0.009517   0.080194  -0.078076   0.006177
     55      -0.041154  -0.038597  -0.023417  -0.208144   0.396277   0.009378
     56       0.017021  -0.004305   0.002527   0.012188   0.171365   0.024372
     57       0.033311   0.006869   0.010744   0.089790  -0.050001   0.011737
     58      -0.049389  -0.048013  -0.026002  -0.185852  -0.404957  -0.086947
     59       0.000177  -0.000794  -0.000576  -0.007473   0.041648   0.003432
     60       0.003914  -0.003378   0.000220   0.006143  -0.073315  -0.007896
     61       0.087947  -0.017141   0.013409   0.102792  -0.052568   0.014003
     62       0.021058  -0.003952   0.003126   0.016810   0.140852   0.021152
     63      -0.038395   0.123227  -0.016704  -0.304079  -0.008242  -0.081402
     64      -0.011873   0.064359  -0.005245  -0.141996  -0.007696  -0.029789
     65      -0.021133  -0.069527  -0.022186  -0.113713   0.013849  -0.029038
     66      -0.025041  -0.062846  -0.009884  -0.073219  -0.002941  -0.036959
     67      -0.001223  -0.062595  -0.002661  -0.004606  -0.008105  -0.014960
     68       0.048121  -0.151518   0.005693   0.162207  -0.009215   0.060414
     69       0.008241  -0.000508  -0.014608  -0.082459  -0.003612   0.004908
     70      -0.077219  -0.208731  -0.005143   0.060697   0.008503   0.243244
     71      -0.072789  -0.003489   0.001322  -0.065381   0.006422   0.141810
     72      -0.282236   0.171093  -0.024164  -0.292193  -0.012413  -0.011249
     73      -0.199487   0.129546  -0.015198  -0.232226  -0.009622   0.122593
     74       0.230143  -0.148171   0.025839   0.236012   0.010354   0.111894
     75       0.018552   0.025298  -0.006850   0.015220   0.001138  -0.237496
     76       0.200671  -0.055448   0.013494   0.168327   0.008484  -0.120452
     77      -0.217795   0.055581  -0.010048  -0.196787  -0.009553   0.321390
     78      -0.023527   0.043377   0.012503  -0.074849  -0.001838   0.198473
     79       0.113252  -0.015718   0.029951   0.038641   0.003437   0.227270
     80      -0.222468   0.053362  -0.035088  -0.144942  -0.008403  -0.118509
     81       0.123242   0.135897  -0.006047  -0.128054  -0.006842  -0.019238
     82       0.127634   0.009095  -0.010742  -0.007524  -0.000761  -0.004956
     83       0.101072   0.125309  -0.011223  -0.134465  -0.007425   0.014279
     84      -0.006209   0.083850   0.008314   0.010837   0.013369  -0.006234
     85      -0.021712   0.073242   0.011012   0.065810   0.009256   0.003692
     86      -0.007314   0.049138   0.005270   0.021866  -0.031969   0.023902
     87       0.018227  -0.175580  -0.018051  -0.040593  -0.005986  -0.004430
     88      -0.038297   0.219599   0.026544   0.143145  -0.164394   0.127132
     89      -0.002756   0.011524   0.001588   0.004989   0.014057  -0.008102
     90       0.001254  -0.010317  -0.000638   0.003987  -0.028415   0.019719
     91       0.016586  -0.362897  -0.028616   0.020841   0.000743   0.003347
     92       0.004568  -0.065388  -0.004298   0.003052   0.057921  -0.036740
     93       0.016480  -0.157692  -0.016704  -0.038188  -0.030001   0.011123
     94      -0.044123   0.316357   0.037930   0.116637   0.144366  -0.070106
     95       0.000864  -0.036053  -0.001753   0.001564   0.071814  -0.044678
     96      -0.142871  -0.049296  -0.009229   0.009024  -0.000824   0.093491
     97       0.197152   0.034129   0.015115   0.033343   0.003710  -0.074635
     98      -0.333735  -0.191808   0.003646   0.140595   0.006412   0.122350
     99       0.116042   0.051925  -0.003832  -0.037738  -0.001606  -0.011448
    100      -0.028068   0.020657  -0.000968  -0.022555  -0.001836  -0.056848
    101      -0.020547  -0.027377   0.007831   0.044359   0.002166  -0.118621
    102      -0.170109  -0.055914  -0.004585   0.001469  -0.000685   0.201857
    103      -0.228341  -0.049661  -0.011299  -0.001124  -0.000688   0.126141
    104       0.035514  -0.002855   0.001719   0.033340   0.002289  -0.144082
    105       0.089604   0.066810  -0.018102  -0.081075  -0.003845   0.084354
    106       0.092187   0.022678   0.013625   0.040070   0.001587  -0.257880
    107      -0.338002  -0.166797   0.042576   0.135067   0.005613  -0.014839
    108      -0.016563  -0.004292  -0.015102   0.000704  -0.000180   0.038957
    109      -0.031293  -0.026250  -0.044653   0.047079   0.002338  -0.015931
    110       0.011703   0.026674  -0.011733  -0.040873  -0.002058   0.111124
    111      -0.124839  -0.040095   0.116395  -0.043693  -0.003029   0.143894
    112       0.080526   0.013301   0.459079  -0.170508  -0.006757  -0.050533
    113       0.103102   0.058022   0.014772  -0.061720  -0.002349   0.044876
    114      -0.039229  -0.019701   0.006718   0.016178   0.000639  -0.021333
    115       0.017464   0.009873   0.006297  -0.011576  -0.000521   0.001373
    116      -0.003154   0.005014  -0.001119  -0.012771  -0.000768   0.048316
    117      -0.010048  -0.015184   0.028315   0.013488   0.000886  -0.048562
    118      -0.002023  -0.014139   0.095318  -0.022419  -0.000723   0.017545
    119       0.053581   0.024487  -0.001948  -0.022654  -0.000984   0.022996
    120       0.014498   0.050495  -0.309617   0.067627   0.002122  -0.049952
    121       0.021008   0.016957  -0.025426  -0.012017  -0.000719   0.031752
    122      -0.090889  -0.011734  -0.263944   0.121051   0.004881  -0.145331
    123       0.190252   0.105997  -0.073527  -0.087410  -0.004298   0.147050
    124      -0.055397   0.001795  -0.182764   0.065581   0.002331  -0.053483
    125       0.155976   0.082629  -0.030118  -0.078752  -0.003745   0.123548
    126      -0.005217  -0.048748   0.258727  -0.036667  -0.000571  -0.025185
    127      -0.008895   0.027425  -0.194392   0.041481   0.001159  -0.012993
    128      -0.100864  -0.103778   0.284657   0.016311   0.002085  -0.115658
    129      -0.010261  -0.004956  -0.018302   0.018769   0.000963  -0.038918
    130       0.005548   0.018817  -0.090918   0.011695   0.000153   0.009455
    131      -0.028635  -0.023369   0.004307   0.032509   0.001693  -0.077336
    132       0.074717   0.056821   0.016269  -0.097373  -0.005019   0.224120
    133      -0.019314  -0.042658   0.167778  -0.011291   0.000229  -0.038124
    134      -0.111604  -0.095729   0.047127   0.128741   0.006993  -0.323302
    135       0.010993  -0.023781   0.212884  -0.061946  -0.002196   0.065597
    136       0.000630  -0.009745   0.063277  -0.015223  -0.000506   0.013632
    137       0.046528   0.094905  -0.344703   0.003669  -0.001662   0.129295
    138       0.013716   0.039157  -0.166777   0.015556   0.000017   0.032230
    139      -0.015188  -0.037005   0.145662  -0.007676   0.000346  -0.043369
    140       0.034547  -0.020354   0.310788  -0.118311  -0.004841   0.156044
                 66         67         68         69         70         71    
      0       0.005135   0.007519   0.046085  -0.005611  -0.004469   0.121741
      1      -0.000864  -0.015257   0.017535   0.001343   0.000949  -0.053117
      2      -0.008965   0.016556  -0.089425   0.004426   0.001278   0.052086
      3      -0.006735  -0.018791  -0.043951   0.007070   0.003358  -0.175113
      4      -0.000116   0.012068  -0.015906  -0.000319   0.002980   0.032769
      5       0.012599  -0.021632   0.083130  -0.003293  -0.001497  -0.084532
      6       0.026783  -0.029404   0.042169   0.001781   0.006340  -0.123286
      7       0.010072   0.045610   0.019349  -0.005552   0.023692   0.140564
      8      -0.047852   0.004338  -0.077361   0.007408   0.012902  -0.042091
      9      -0.031436   0.023204  -0.045539  -0.000874  -0.007838   0.106981
     10      -0.010453  -0.027771  -0.017597   0.003474  -0.014685  -0.080205
     11       0.056843  -0.004823   0.081885  -0.007704  -0.011726   0.045613
     12      -0.003694   0.026396  -0.002223  -0.002385   0.010412  -0.038009
     13      -0.004445   0.009559   0.001962   0.002443   0.024711  -0.006079
     14       0.006100   0.013619   0.013698  -0.000303   0.012131  -0.021237
     15       0.015896   0.162797   0.001924  -0.015721   0.003132  -0.025948
     16       0.002523  -0.067887  -0.007228   0.009073  -0.004900   0.007200
     17      -0.007987   0.087173   0.012052  -0.014933  -0.009868  -0.013150
     18      -0.008866  -0.092245  -0.005593  -0.002096  -0.058558   0.015635
     19       0.002731   0.046457  -0.004299  -0.017892  -0.066711  -0.004908
     20       0.003057  -0.067700  -0.004891   0.030172   0.092906   0.011650
     21      -0.002977   0.018068   0.007412   0.013407   0.110650   0.000637
     22      -0.006508  -0.063786   0.003489   0.046322   0.052731   0.013478
     23      -0.008692   0.041384   0.003681  -0.009783  -0.111688  -0.005435
     24       0.003516   0.001108   0.001664   0.008041   0.077354   0.000755
     25       0.008187  -0.046428  -0.008722  -0.085622   0.066916   0.006271
     26       0.003477   0.031752  -0.005009  -0.095516  -0.054126  -0.012296
     27       0.002980  -0.013998  -0.008237  -0.019005  -0.126175  -0.001616
     28      -0.013679   0.053182   0.011954   0.096057  -0.009503  -0.004351
     29      -0.003682  -0.024067   0.001857   0.086673  -0.002087   0.006955
     30       0.006093  -0.029719  -0.005138   0.020502  -0.070633   0.002621
     31       0.015919   0.028232  -0.001985   0.014495  -0.104871  -0.007264
     32       0.002150  -0.006782   0.004723   0.048395   0.046621   0.006369
     33      -0.041067   0.083152   0.023942  -0.014271  -0.010699  -0.005476
     34      -0.024237  -0.126912   0.001712   0.013858  -0.011638   0.025509
     35       0.099575   0.011459  -0.043320   0.004288   0.003062   0.003210
     36       0.010658   0.019909   0.003101  -0.002793  -0.003979  -0.017239
     37       0.003642   0.021019   0.001933  -0.003739  -0.006222   0.027438
     38      -0.018328   0.016088  -0.003282  -0.002071  -0.003017  -0.003192
     39      -0.005156  -0.030284  -0.000699   0.003628   0.004882   0.049857
     40      -0.000164   0.006526  -0.000222  -0.000452  -0.001363  -0.041159
     41       0.002402  -0.014025   0.000470   0.001741   0.002290   0.017563
     42      -0.001692  -0.044652  -0.001989   0.004968  -0.004208   0.065130
     43       0.002323   0.039131   0.002525  -0.004455  -0.001069  -0.027341
     44      -0.002149  -0.016450  -0.003498   0.001287  -0.002714   0.029260
     45      -0.040250   0.033799  -0.351661   0.024332   0.012267  -0.129342
     46      -0.025294   0.045269  -0.256356   0.013304   0.007079   0.087207
     47      -0.013271  -0.004944  -0.091225   0.009067   0.004653  -0.119831
     48       0.017317  -0.057042   0.244040  -0.009407  -0.003749  -0.182195
     49       0.021265  -0.019926   0.212805  -0.014575  -0.006367   0.081004
     50       0.028801  -0.041681   0.317817  -0.018935  -0.008305  -0.008504
     51      -0.000895   0.078680  -0.085413  -0.007347  -0.006777   0.382774
     52       0.003396   0.070788  -0.031353  -0.010037  -0.006384   0.341400
     53       0.017626   0.029639   0.149730  -0.018152  -0.010673   0.275987
     54       0.052320  -0.021658   0.072308  -0.000404   0.017338  -0.130812
     55      -0.274600   0.034379  -0.392109   0.023120  -0.027088   0.102677
     56      -0.119135  -0.002950  -0.169312   0.016274   0.014918  -0.122901
     57       0.034143  -0.025644   0.049193   0.002716   0.021908  -0.175738
     58       0.282317  -0.056105   0.398142  -0.033281  -0.062565   0.122126
     59      -0.027240   0.003940  -0.037565   0.002512   0.000455  -0.002705
     60       0.050437  -0.012614   0.072271  -0.004536  -0.002592  -0.003424
     61       0.030382  -0.138073   0.040520   0.020752   0.027335  -0.573920
     62      -0.099362  -0.013040  -0.143534   0.015470   0.012675  -0.121786
     63      -0.015230  -0.126500  -0.001841  -0.013320  -0.160121   0.029003
     64      -0.010561  -0.167674  -0.005772   0.000469  -0.081352   0.043379
     65       0.014048   0.161537  -0.000533   0.000977   0.034551  -0.036780
     66      -0.014828   0.041208   0.007252  -0.014141  -0.132675  -0.040033
     67      -0.016475  -0.051661   0.007690   0.006607  -0.077353  -0.020625
     68      -0.012326  -0.273584  -0.002246   0.066349   0.144400   0.036204
     69      -0.011077   0.256788   0.031029  -0.017947   0.172154  -0.047696
     70       0.040791   0.044728  -0.011248  -0.116275   0.118598  -0.018821
     71       0.034364  -0.017170  -0.022678  -0.123496  -0.097993  -0.002306
     72      -0.018705   0.148397   0.028935   0.011462   0.209650  -0.016042
     73       0.006927   0.062365   0.003583  -0.196258   0.159437  -0.012986
     74       0.032239  -0.168073  -0.038813  -0.162198  -0.179259   0.013977
     75      -0.035748   0.097303   0.028487   0.316485  -0.049706  -0.003359
     76      -0.005613  -0.035829  -0.008475   0.099099  -0.238526   0.003159
     77       0.036561  -0.038211  -0.016547  -0.378540   0.252301  -0.002386
     78       0.031071  -0.045534  -0.025798  -0.330122  -0.013369  -0.006919
     79       0.043367  -0.113618  -0.042852  -0.383622  -0.144517  -0.002652
     80      -0.033692   0.121320   0.041396   0.249337   0.276848  -0.000842
     81      -0.012596  -0.027006   0.004303  -0.028634   0.094986   0.009650
     82      -0.002723   0.081148   0.016855   0.065217   0.241526  -0.003336
     83      -0.008850  -0.002963   0.010416   0.022849   0.148561   0.010242
     84       0.051341  -0.114617  -0.029855   0.016919   0.010522   0.013942
     85       0.027258   0.074340  -0.006056  -0.006826   0.008971  -0.018720
     86      -0.116488  -0.040313   0.046989  -0.002536  -0.005858   0.002799
     87      -0.023108   0.184759   0.022706  -0.023532  -0.018048  -0.028180
     88      -0.594540  -0.089171   0.242589  -0.024991  -0.024111   0.010157
     89       0.048119   0.003991  -0.019144   0.002376   0.003767  -0.004297
     90      -0.103046  -0.009898   0.043160  -0.006266  -0.012158   0.005686
     91      -0.015154   0.607550   0.047979  -0.074271  -0.027550  -0.057646
     92       0.207476   0.129577  -0.079887  -0.001173   0.017778  -0.010409
     93      -0.107057   0.144717   0.053994  -0.023464  -0.021622  -0.023220
     94       0.512068  -0.140788  -0.224077   0.048355   0.068324   0.015375
     95       0.253063   0.104586  -0.098963   0.003026   0.017321  -0.015154
     96       0.011637  -0.034989  -0.000181   0.035005   0.092758   0.010131
     97      -0.003388   0.049935  -0.004543  -0.012961  -0.303123  -0.017173
     98       0.026746  -0.049765  -0.014317   0.036306  -0.213417  -0.002441
     99      -0.003899   0.007430   0.002061  -0.024943   0.061969   0.000217
    100      -0.012020  -0.013713   0.003627   0.000122   0.102542   0.004904
    101      -0.015158  -0.013373  -0.002943  -0.052293   0.040682  -0.000734
    102       0.029970  -0.001993   0.002067   0.152383  -0.167571   0.009953
    103       0.018813  -0.001481  -0.000568   0.045138  -0.060565   0.002328
    104      -0.018225  -0.001949  -0.005431  -0.134062   0.088083  -0.007866
    105       0.007213   0.024380   0.007047   0.018240   0.114891  -0.000345
    106      -0.037209  -0.038715  -0.004333  -0.105986   0.068546   0.004487
    107       0.005811  -0.044999  -0.009775   0.060710  -0.248928   0.001654
    108       0.005621   0.008828   0.001946   0.034301  -0.009490  -0.001350
    109       0.000861  -0.009009  -0.004725  -0.023004  -0.056123  -0.001801
    110       0.014125   0.005032   0.001947   0.049499  -0.046496   0.002096
    111       0.017682   0.024070   0.012072   0.209046  -0.067855   0.003940
    112      -0.015722   0.023450   0.011178   0.013238   0.150478   0.002995
    113       0.003909   0.003484  -0.000633  -0.045946   0.031394  -0.000230
    114      -0.002461  -0.002232  -0.000131   0.001355   0.007904  -0.000025
    115      -0.000568   0.001883   0.000864  -0.002232   0.033085   0.001086
    116       0.006313   0.003072   0.001655   0.040601  -0.031441   0.001202
    117      -0.006040  -0.008927  -0.002676  -0.036365  -0.001689   0.000027
    118       0.002081   0.004706   0.001112   0.016918  -0.020595  -0.000683
    119       0.002231   0.010603   0.002163   0.008443   0.023632  -0.001180
    120      -0.005966  -0.011939  -0.002878  -0.049793   0.070973   0.001906
    121       0.003751   0.008193   0.002169   0.022069   0.011629  -0.000378
    122      -0.016488  -0.042557  -0.010484  -0.112463   0.014049   0.004216
    123       0.016414   0.044650   0.010313   0.078729   0.072518  -0.003239
    124      -0.005744  -0.018959  -0.004025  -0.036943   0.016950   0.002613
    125       0.013745   0.038217   0.008793   0.067578   0.056466  -0.002995
    126      -0.003522   0.000317  -0.000867  -0.013142  -0.039710  -0.001812
    127      -0.001194  -0.007313  -0.001287  -0.013419   0.027316   0.001709
    128      -0.013594  -0.028607  -0.007928  -0.073623  -0.077111   0.000985
    129      -0.004641  -0.012758  -0.003295  -0.035610  -0.011934   0.000788
    130       0.001297   0.000776   0.000384   0.007276  -0.009367  -0.000457
    131      -0.009460  -0.011683  -0.003528  -0.051963   0.015476  -0.000277
    132       0.027331   0.044417   0.012314   0.160710  -0.012255  -0.000468
    133      -0.005015  -0.003794  -0.001443  -0.026051   0.027976   0.000761
    134      -0.039522  -0.063029  -0.017711  -0.233954   0.027774   0.001072
    135       0.007696   0.015605   0.004001   0.048770   0.015349   0.000918
    136       0.001538   0.004996   0.001207   0.012922   0.007731   0.000066
    137       0.016239   0.028169   0.008147   0.101983  -0.013744  -0.003159
    138       0.004393  -0.000512   0.000437   0.018556  -0.032581  -0.000148
    139      -0.005689  -0.005335  -0.001900  -0.032501   0.022650   0.000597
    140       0.018114   0.048584   0.012256   0.128887   0.057074  -0.001604
                 72         73         74         75         76         77    
      0      -0.000011  -0.001709  -0.030617   0.013653   0.002885   0.000459
      1       0.000257  -0.000700  -0.051946   0.037165   0.019167  -0.045206
      2      -0.000125  -0.000913  -0.026378   0.014925   0.005418  -0.009215
      3       0.000261   0.002589   0.055873  -0.024882  -0.004375  -0.006241
      4      -0.000711   0.002206   0.116367  -0.094206  -0.062666   0.171568
      5       0.000213   0.001551   0.051754  -0.032518  -0.014899   0.031233
      6      -0.000367   0.002610   0.047360  -0.039756  -0.035907   0.114364
      7      -0.002990   0.007643   0.165395  -0.054746  -0.027348   0.077936
      8      -0.001114   0.003127   0.058458  -0.031838  -0.025480   0.078605
      9       0.000367  -0.001876  -0.020493   0.010853   0.008791  -0.026503
     10       0.001719  -0.004333  -0.083174   0.021204   0.007935  -0.020829
     11       0.000818  -0.002086  -0.027844   0.009940   0.007094  -0.020780
     12      -0.000879   0.002102   0.065273  -0.010577   0.016577  -0.065531
     13      -0.002005   0.006171   0.032539   0.060022   0.051783  -0.157892
     14      -0.000985   0.003108   0.041725   0.006390   0.018012  -0.061655
     15       0.000268  -0.002312  -0.095185   0.007050   0.004694  -0.021749
     16       0.000774  -0.006572  -0.186859   0.029518  -0.029771   0.131672
     17       0.001196  -0.004600  -0.103133   0.000320  -0.004385   0.010970
     18       0.005467  -0.008754   0.067564  -0.006505   0.009055   0.002924
     19       0.006478  -0.011706   0.055256  -0.066226   0.013857  -0.060127
     20      -0.009545   0.019864   0.060753   0.048996  -0.013403   0.024544
     21      -0.012937   0.028682   0.003585   0.031091  -0.039820   0.008525
     22      -0.004939   0.010595  -0.038254   0.016628  -0.022706   0.059403
     23       0.010925  -0.016203   0.003005  -0.055798   0.017884  -0.043540
     24      -0.007565   0.010749  -0.005265  -0.006497  -0.005703  -0.018728
     25      -0.007102  -0.026476  -0.047070  -0.091248  -0.035722  -0.079587
     26       0.001999  -0.021761   0.072008   0.141586  -0.017167   0.066900
     27       0.012810  -0.021256  -0.003052  -0.017572   0.012636  -0.003276
     28       0.000586   0.021780   0.031640   0.050061   0.010610   0.030474
     29       0.002452   0.006960  -0.032605  -0.066717   0.012356  -0.030343
     30       0.011005  -0.019203  -0.014690  -0.023555   0.028335   0.015116
     31       0.013248   0.062516   0.024293   0.036927   0.055174   0.057347
     32      -0.003238   0.036624  -0.031202  -0.050484   0.024829  -0.001500
     33       0.001204  -0.005444  -0.127493  -0.027399  -0.036540   0.112147
     34       0.000934  -0.003549  -0.106058   0.092337   0.018215   0.026413
     35      -0.000019  -0.002271  -0.081942   0.008163  -0.014347   0.060257
     36       0.000502  -0.001677  -0.045786   0.016308   0.018637  -0.067286
     37       0.000381   0.000682   0.045942   0.006414   0.035921  -0.142059
     38       0.000287  -0.000545  -0.012740   0.010554   0.017066  -0.063527
     39      -0.000835   0.002949   0.092174  -0.016984  -0.003714   0.007296
     40       0.000400  -0.001257  -0.049253   0.014788   0.004001  -0.005925
     41      -0.000352   0.001226   0.037105  -0.005980  -0.001284   0.002984
     42       0.000182  -0.002805  -0.068273   0.037342   0.007455  -0.006128
     43       0.000133   0.000531   0.036472  -0.025097  -0.005382   0.005444
     44       0.000172  -0.000973  -0.029255   0.015901   0.004163  -0.004339
     45       0.000220  -0.001626  -0.136222   0.100290   0.062749  -0.168887
     46      -0.000602  -0.000183  -0.003216   0.002162  -0.002303   0.012253
     47       0.000406  -0.001029  -0.091016   0.067200   0.041025  -0.109051
     48       0.001192  -0.002198  -0.150503   0.109427   0.068179  -0.182406
     49       0.000092  -0.000764  -0.007585   0.003294  -0.001523   0.010815
     50       0.000637  -0.001597  -0.064916   0.044776   0.027428  -0.071878
     51      -0.000697  -0.002814   0.000443  -0.018995  -0.013958   0.039523
     52      -0.000625  -0.002391  -0.000791  -0.014542  -0.008287   0.020491
     53      -0.000231  -0.002236  -0.000537  -0.013657  -0.009549   0.026571
     54      -0.001295   0.004447   0.081281  -0.046089  -0.031827   0.091805
     55       0.002710  -0.009151  -0.170970   0.074218   0.044888  -0.130358
     56      -0.000755   0.002274   0.029050  -0.019662  -0.016396   0.047056
     57      -0.001522   0.005561   0.097378  -0.054767  -0.037934   0.108671
     58       0.004994  -0.011293  -0.186091   0.078086   0.052400  -0.151005
     59      -0.000009  -0.000302  -0.001269  -0.003839  -0.003296   0.009024
     60       0.000177  -0.000112  -0.000951   0.002411   0.002910  -0.009334
     61      -0.000257   0.004459  -0.001982  -0.008141  -0.016671   0.052013
     62      -0.000514   0.001450   0.003329  -0.001115  -0.003842   0.011879
     63       0.015279  -0.034063  -0.032410  -0.264038  -0.075084   0.049071
     64       0.007997  -0.020716  -0.106090  -0.167263  -0.071709   0.111947
     65      -0.003984   0.011649   0.184323  -0.002400   0.034940  -0.151915
     66       0.013199  -0.005466   0.458819   0.204488   0.187493  -0.232190
     67       0.007910  -0.001955   0.280727   0.163040   0.120963  -0.120917
     68      -0.014588   0.029156  -0.011459   0.127126  -0.042589   0.147717
     69      -0.024070   0.085238   0.238404   0.464034  -0.015055   0.106755
     70      -0.010727   0.041033   0.065282   0.157335   0.035560   0.062524
     71       0.013116  -0.025097  -0.052929  -0.198716   0.049396  -0.094509
     72      -0.025088   0.051165   0.110833   0.211548  -0.019146   0.098784
     73      -0.020902  -0.001773   0.074887   0.159397  -0.047251   0.058688
     74       0.020652  -0.076211  -0.107347  -0.198257  -0.004000  -0.105150
     75       0.006615   0.054283   0.042823   0.048038   0.044394   0.042164
     76       0.025874  -0.028503  -0.021418  -0.061297   0.029850  -0.015533
     77      -0.028738  -0.019679  -0.009235   0.023260  -0.063175  -0.018933
     78      -0.002744  -0.054061   0.017325   0.049553  -0.034583   0.009922
     79       0.010988  -0.080439  -0.011445  -0.001824  -0.018843  -0.000712
     80      -0.026488   0.079541   0.035081   0.063261  -0.012112   0.016437
     81      -0.017110   0.080376  -0.003870   0.031556  -0.056347   0.077561
     82      -0.020931  -0.091619  -0.056313  -0.156975   0.027117  -0.267650
     83      -0.019454   0.077546  -0.028966  -0.029968  -0.021602   0.017327
     84      -0.001065   0.002907   0.052615   0.014715   0.010709  -0.028692
     85      -0.000747   0.002377   0.052697  -0.039833  -0.010575   0.000132
     86       0.000328   0.000271   0.030460  -0.006018   0.002131  -0.010839
     87       0.002094  -0.007742  -0.168554  -0.003548  -0.023585   0.092121
     88       0.001252   0.002259   0.169583  -0.059466   0.011340  -0.088859
     89      -0.000279   0.000493  -0.000184   0.001253  -0.002133   0.008407
     90       0.001130  -0.002413  -0.007378  -0.008040   0.001462  -0.003234
     91       0.003579  -0.010936  -0.176589  -0.105458  -0.044844   0.085835
     92      -0.001330   0.001945  -0.017560  -0.004226  -0.005218   0.004278
     93       0.002148  -0.006633  -0.142269   0.005334  -0.019292   0.081646
     94      -0.005964   0.014831   0.240001  -0.024297   0.020775  -0.118430
     95      -0.001059   0.000269  -0.052244  -0.003870  -0.010645   0.030713
     96       0.000831   0.008603  -0.087868  -0.203233   0.209116  -0.037973
     97       0.017542   0.035963   0.145205   0.369473  -0.335551   0.138530
     98       0.034061  -0.046632  -0.000117  -0.073408   0.187359   0.029204
     99      -0.008442   0.042125  -0.010799  -0.018477  -0.021162  -0.039179
    100      -0.011307  -0.029810  -0.025509  -0.051154  -0.006416  -0.050440
    101      -0.008475  -0.148188   0.008727   0.004772  -0.034451  -0.028812
    102       0.031593   0.173010  -0.030998  -0.019824  -0.137087  -0.101473
    103       0.011576   0.004741   0.028113   0.040385   0.356752   0.318824
    104      -0.019042  -0.214405   0.051067   0.055937   0.245517   0.220312
    105      -0.005692   0.115228  -0.041478  -0.105989   0.127532  -0.030516
    106      -0.023511  -0.166255   0.021839   0.079647  -0.243100  -0.079190
    107       0.022428  -0.161468   0.051662   0.138219  -0.211063   0.027325
    108      -0.009386  -0.110641   0.011790   0.011622   0.030011   0.034221
    109      -0.016249   0.009008   0.010282   0.022936  -0.017517   0.009905
    110       0.008714   0.143588  -0.013615  -0.009734  -0.012134  -0.007645
    111       0.004309  -0.313949   0.015769   0.044558  -0.333803  -0.216049
    112      -0.016324   0.071097  -0.021580  -0.047428   0.111721   0.039890
    113       0.000427   0.277460  -0.022426  -0.043415   0.226739   0.144200
    114       0.044071  -0.063752   0.006455   0.006942   0.010646   0.016150
    115       0.166515   0.010107  -0.000579  -0.001434   0.003473   0.000999
    116       0.012185   0.019349  -0.003771   0.009491  -0.162905  -0.123105
    117      -0.027743   0.066252  -0.004962  -0.004672  -0.001292  -0.005323
    118      -0.112901  -0.011280   0.000553   0.000967  -0.000790   0.000504
    119      -0.010320  -0.058428   0.005367  -0.001672   0.072406   0.053908
    120       0.348597   0.000414   0.001881  -0.002125   0.046461   0.035321
    121       0.026025  -0.064811   0.005667   0.003233   0.029856   0.026363
    122       0.277099   0.235974  -0.019479  -0.011943  -0.077385  -0.067220
    123       0.047215  -0.249579   0.021415   0.001250   0.198305   0.152647
    124       0.246453   0.071852  -0.005279   0.001900  -0.068724  -0.050415
    125      -0.001189  -0.213034   0.018197   0.000653   0.175147   0.134666
    126      -0.287411   0.041409  -0.002985  -0.005050   0.037097   0.026025
    127       0.220292   0.020317  -0.001710   0.001751  -0.046650  -0.036463
    128      -0.246216   0.255459  -0.022096  -0.013210  -0.081759  -0.070577
    129      -0.026846   0.103566  -0.009083  -0.007667  -0.013585  -0.015364
    130      -0.114946  -0.023204  -0.000966  -0.003553   0.001770  -0.002792
    131      -0.006054   0.022855  -0.000588  -0.005551   0.060484   0.042990
    132       0.060753  -0.197160   0.014303   0.021647  -0.100723  -0.065676
    133       0.238442   0.029363   0.003213   0.005582   0.018402   0.021432
    134       0.016431   0.295911  -0.019368  -0.028567   0.147087   0.098527
    135       0.280613  -0.044686   0.009347   0.018269  -0.047347  -0.021143
    136       0.074845  -0.031888   0.004221   0.005901  -0.009218  -0.003180
    137      -0.361345  -0.254812   0.011729  -0.001036   0.059587   0.043148
    138      -0.210177   0.003113  -0.005774  -0.006280  -0.034837  -0.033586
    139       0.179878   0.054119   0.000138   0.001183   0.024616   0.022305
    140       0.351837  -0.284058   0.030710   0.030015   0.057564   0.069960
                 78         79         80         81         82         83    
      0       0.006662   0.002738   0.001000  -0.007375  -0.023084  -0.023620
      1       0.001945   0.005872   0.002297   0.022445   0.014432  -0.013018
      2       0.003604   0.002435   0.000880   0.000772  -0.009500  -0.015178
      3      -0.022087  -0.013166  -0.004468  -0.054544  -0.026097   0.021663
      4       0.020653  -0.007215  -0.003617  -0.088637  -0.087900   0.006019
      5      -0.007322  -0.007980  -0.002819  -0.047749  -0.031191   0.012839
      6       0.043276   0.020079   0.006630   0.029762   0.027018  -0.008421
      7       0.036587   0.022039   0.007116   0.092523   0.091822   0.023383
      8       0.029825   0.013650   0.004098   0.036638   0.030978  -0.000414
      9      -0.011695  -0.006925  -0.002205  -0.019795  -0.019564   0.003238
     10      -0.008670  -0.004426  -0.001486  -0.003042  -0.001887  -0.021676
     11      -0.008129  -0.003736  -0.000949  -0.012623  -0.009199  -0.001980
     12      -0.020700  -0.006867  -0.002369   0.064657   0.026584  -0.034968
     13      -0.039069  -0.007189  -0.001259  -0.035869  -0.006895   0.025403
     14      -0.018377  -0.006502  -0.002423   0.030140   0.010795  -0.015054
     15      -0.018123  -0.017545  -0.008063  -0.028365  -0.075478  -0.029404
     16       0.041107  -0.003180  -0.002146  -0.072131  -0.105407  -0.009534
     17       0.001625   0.008080   0.006438  -0.062642  -0.032313  -0.011399
     18       0.016899   0.015506   0.009697  -0.093578   0.120103   0.048109
     19       0.007618   0.050063   0.027767  -0.047528   0.094642   0.009588
     20      -0.018006  -0.020930  -0.010663   0.008713   0.018163   0.018509
     21      -0.049997   0.034902   0.023386   0.010113  -0.003149  -0.018091
     22      -0.047985  -0.059766  -0.025442   0.009974   0.018671  -0.005554
     23       0.022672   0.022463   0.007856   0.030832  -0.046285   0.011509
     24      -0.003745   0.028757   0.018866   0.000367   0.003389  -0.047375
     25      -0.008160   0.082941   0.023116   0.027561  -0.043892  -0.009540
     26       0.021446  -0.094046  -0.075160  -0.042892   0.067738  -0.012894
     27       0.017486  -0.008265  -0.008986  -0.003032  -0.004182   0.016472
     28       0.000398  -0.016396  -0.000659  -0.011570   0.012803   0.004612
     29       0.001196   0.022671   0.017103   0.007816  -0.010826   0.001555
     30       0.006787  -0.020088  -0.020109  -0.009902   0.021938  -0.051201
     31      -0.005056  -0.039624   0.051444   0.005824  -0.015282   0.089635
     32      -0.017028   0.020269   0.028182   0.005137  -0.000683  -0.031007
     33       0.031749   0.013682   0.004375   0.046878   0.030615   0.010904
     34       0.095735   0.057482   0.019886   0.092851   0.050545  -0.034001
     35       0.033866   0.016446   0.005026   0.046600   0.024658  -0.001807
     36      -0.028373  -0.008068  -0.001898   0.053427   0.073156   0.042057
     37      -0.071148  -0.028795  -0.008560  -0.039025  -0.009101  -0.018550
     38      -0.028962  -0.010622  -0.003140   0.021200   0.034586   0.017613
     39      -0.001366  -0.003117  -0.001156  -0.041877  -0.042234  -0.023839
     40       0.004581   0.003887   0.001317   0.023938   0.022656   0.013225
     41       0.000303  -0.000679  -0.000257  -0.016812  -0.016938  -0.009562
     42       0.003128   0.000639   0.000583  -0.041135  -0.021310   0.021154
     43      -0.003263  -0.001271  -0.000699   0.024762   0.010629  -0.013841
     44       0.002749   0.000817   0.000728  -0.017736  -0.010412   0.008557
     45      -0.016962   0.008740   0.003314   0.157731   0.178953   0.079286
     46       0.007556   0.001391  -0.000224   0.002567  -0.011441   0.006525
     47      -0.009544   0.006967   0.002980   0.080955   0.089501   0.020254
     48      -0.017207   0.010852   0.004555   0.150096   0.170781   0.058020
     49       0.008155   0.002454   0.000415  -0.000690  -0.013262   0.000105
     50      -0.005009   0.004734   0.001501   0.083138   0.093250   0.054844
     51       0.005009  -0.001190  -0.000869   0.036745   0.042399   0.035759
     52       0.001407   0.000314  -0.000312   0.078747   0.100101   0.067549
     53       0.003299  -0.000339  -0.000376   0.034583   0.042800   0.032831
     54       0.034393   0.018719   0.005427   0.086651   0.084207  -0.028108
     55      -0.054948  -0.031946  -0.010398  -0.131104  -0.129546   0.037016
     56       0.015061   0.006839   0.001442   0.019384   0.016257   0.007714
     57       0.039920   0.022191   0.006435   0.087956   0.088180  -0.016671
     58      -0.057199  -0.028450  -0.007803  -0.148958  -0.132251   0.044067
     59       0.002358   0.001247   0.000238   0.019367   0.019325  -0.015785
     60      -0.005177  -0.003264  -0.000706  -0.031847  -0.030638   0.015765
     61       0.016606   0.005476   0.001879  -0.067935  -0.076034   0.042175
     62       0.001954  -0.001915  -0.000993  -0.025291  -0.033828   0.014615
     63      -0.353939  -0.449387  -0.231652   0.630866  -0.297815  -0.066818
     64      -0.251915  -0.326522  -0.158423   0.310037  -0.116075   0.015193
     65       0.047648   0.117922   0.049546   0.074202  -0.016018  -0.073166
     66       0.386824   0.186268   0.041525   0.296727  -0.526322  -0.157932
     67       0.266817   0.109419   0.015923   0.256540  -0.402604  -0.137164
     68      -0.039462  -0.096457  -0.050183   0.029001  -0.002098   0.021244
     69       0.131666  -0.063117  -0.082715   0.131606  -0.292230   0.353901
     70       0.047819  -0.038638  -0.004363   0.006076  -0.047472   0.093502
     71      -0.010368   0.094753   0.087975  -0.053956   0.083400  -0.132745
     72      -0.017066  -0.086749  -0.044588  -0.027445   0.062876  -0.015948
     73      -0.014782  -0.051603  -0.052628  -0.013345   0.036756  -0.031190
     74       0.018785   0.075162   0.015849   0.029528  -0.056137   0.001623
     75       0.007611  -0.035363   0.005559  -0.024373   0.040002  -0.017662
     76       0.032169  -0.017993  -0.025545  -0.003643  -0.003388   0.030272
     77      -0.035494   0.055392   0.028533   0.023532  -0.038789  -0.002767
     78       0.004588  -0.035499  -0.042568  -0.005038   0.023952  -0.037608
     79       0.019789  -0.056147  -0.051711  -0.003241   0.023142  -0.005390
     80      -0.035562   0.040878   0.036665  -0.002062   0.005237  -0.045681
     81      -0.231610   0.187705   0.283741   0.101389  -0.138418   0.090126
     82       0.417348  -0.230528  -0.486941  -0.132198   0.168656  -0.357765
     83      -0.125177   0.122358   0.166286   0.059006  -0.079102   0.020434
     84      -0.007783  -0.004913  -0.001590  -0.025436  -0.019778  -0.006491
     85      -0.027703  -0.016517  -0.006864   0.001757   0.003366   0.035119
     86      -0.009139  -0.005450  -0.001772  -0.013350  -0.007139   0.003563
     87       0.053301   0.031524   0.010679   0.111056   0.082361   0.026147
     88      -0.084650  -0.041399  -0.010235  -0.158380  -0.092103  -0.074713
     89       0.005281   0.001381  -0.000526   0.022440   0.013562   0.026461
     90      -0.007132  -0.005432  -0.000535  -0.030452  -0.018525  -0.029749
     91      -0.023866  -0.010778   0.000856  -0.070858  -0.029636  -0.082732
     92      -0.003758   0.002154   0.002014  -0.042063  -0.024023  -0.020305
     93       0.054066   0.031062   0.009402   0.103449   0.072567   0.054570
     94      -0.094190  -0.052479  -0.016712  -0.142394  -0.101339  -0.066336
     95       0.011758   0.009159   0.003795   0.022948   0.016741  -0.014089
     96       0.149388  -0.151021   0.044581  -0.006969  -0.032529   0.266046
     97      -0.315523   0.254823  -0.054248   0.000671   0.097466  -0.525453
     98       0.120819  -0.129410   0.004303   0.013879  -0.047180   0.034579
     99       0.029535  -0.031430   0.031778  -0.001401  -0.003333   0.025719
    100       0.037292   0.005085  -0.057958  -0.003626  -0.000181   0.005430
    101       0.016117  -0.012443   0.007725   0.004198  -0.012402   0.046743
    102       0.000638   0.195707  -0.324945  -0.009331  -0.019514   0.089465
    103      -0.097614  -0.170177   0.337422  -0.015307   0.068524  -0.246279
    104      -0.044538  -0.251429   0.455477   0.003518   0.035746  -0.137419
    105       0.128892  -0.154944   0.014538  -0.013784   0.024084  -0.046267
    106      -0.096727   0.166523  -0.009123   0.013356  -0.042633   0.148106
    107      -0.198898   0.265206  -0.063929   0.032273  -0.039474   0.040720
    108      -0.022317   0.023079  -0.014896   0.001428  -0.000194  -0.007289
    109      -0.016498   0.003145   0.021002   0.002949  -0.002043   0.002979
    110      -0.011502   0.053179  -0.070883  -0.000760  -0.003618   0.020916
    111       0.055146  -0.003086  -0.003608   0.011063  -0.045115   0.241819
    112       0.013319  -0.025801   0.013917  -0.006434   0.014326  -0.067609
    113      -0.049140   0.058362  -0.075325  -0.008846   0.027809  -0.145740
    114      -0.014370   0.018182  -0.011005   0.001238   0.000241  -0.017701
    115       0.000763   0.000518  -0.002966  -0.000192  -0.000453   0.006002
    116       0.065975  -0.111238   0.117396  -0.002966   0.009983  -0.038473
    117       0.006747  -0.012727   0.012459  -0.000816   0.002074  -0.007200
    118      -0.001319   0.001650  -0.000334   0.000236  -0.000487   0.001774
    119      -0.024470   0.030436  -0.027304   0.000945  -0.001155  -0.001886
    120      -0.020236   0.037361  -0.040241   0.002040  -0.007218   0.037626
    121      -0.016393   0.024231  -0.021438   0.001506  -0.003357   0.011946
    122       0.032494  -0.017381  -0.005979  -0.002027  -0.004877   0.057118
    123      -0.077254   0.123971  -0.131569   0.003991  -0.015262   0.077742
    124       0.023071  -0.033332   0.033073  -0.001286   0.004343  -0.020587
    125      -0.067101   0.100375  -0.101619   0.003363  -0.010247   0.044213
    126      -0.013617   0.022617  -0.021430   0.001383  -0.004792   0.025326
    127       0.022054  -0.038356   0.037834  -0.002169   0.006968  -0.033455
    128       0.032136  -0.012507  -0.011135  -0.001919  -0.005757   0.059840
    129       0.008611  -0.004593  -0.002077  -0.001099   0.000634   0.004678
    130       0.003497  -0.002446  -0.000918  -0.000375   0.000295  -0.001689
    131      -0.019665   0.028602  -0.028815   0.000917  -0.002745   0.009726
    132       0.031730  -0.067125   0.081358   0.000269   0.003287  -0.017482
    133      -0.015251   0.020227  -0.015495   0.001144  -0.001387   0.003575
    134      -0.047849   0.093982  -0.110281   0.000166  -0.005409   0.028867
    135       0.004328  -0.023385   0.040427   0.001461   0.001358  -0.020563
    136       0.001238  -0.010420   0.017383   0.000714   0.000167  -0.007610
    137      -0.023116   0.045809  -0.054247   0.000137  -0.000308  -0.008023
    138       0.019329  -0.023982   0.019260  -0.001148   0.002262  -0.013746
    139      -0.013357   0.022949  -0.024557   0.000236  -0.001734   0.017593
    140      -0.046909   0.056545  -0.041260   0.002888  -0.001906  -0.007172
                 84         85         86         87         88         89    
      0       0.068295   0.007352  -0.073814   0.066274   0.008854  -0.010543
      1       0.048476   0.006683  -0.065494   0.029744   0.000165  -0.014158
      2       0.046057   0.005371  -0.052998   0.041723   0.004871  -0.008719
      3      -0.071171  -0.001551   0.007446  -0.012414   0.000423  -0.032096
      4      -0.056062  -0.007517   0.072342   0.006689   0.013009   0.021995
      5      -0.048988  -0.002388   0.018279  -0.005004   0.002749  -0.012722
      6       0.036077   0.005525  -0.034310  -0.022104  -0.010048   0.005730
      7      -0.048603   0.004619  -0.063326  -0.027678  -0.006021  -0.016462
      8       0.010207   0.004054  -0.030116  -0.017056  -0.006299  -0.000390
      9      -0.021947  -0.001319  -0.000041   0.000678   0.004224   0.012841
     10       0.091055  -0.008561   0.116487   0.044735  -0.001272  -0.060940
     11       0.005748  -0.002440   0.022431   0.008908   0.001736  -0.005198
     12       0.114208  -0.008527   0.058844   0.034606   0.007217   0.077640
     13      -0.074829   0.007112  -0.054566   0.009114  -0.000276  -0.056747
     14       0.047786  -0.003665   0.021744   0.019910   0.004049   0.031682
     15       0.052995  -0.000784   0.021149  -0.000099   0.005617   0.041409
     16      -0.018621  -0.008464   0.078423   0.003702   0.011244   0.007243
     17       0.030794  -0.004111   0.027313   0.003687   0.001091   0.024513
     18       0.011891  -0.007125  -0.004746   0.016203  -0.038020  -0.020372
     19       0.009311  -0.000433  -0.019274   0.001338  -0.005713  -0.001754
     20      -0.004683  -0.004060  -0.012064  -0.001165  -0.017435  -0.018699
     21      -0.001251  -0.008485  -0.001616  -0.006281   0.017071   0.019048
     22       0.007522   0.005690  -0.003822  -0.005665   0.020750   0.016622
     23      -0.009231  -0.004160  -0.001833   0.005275  -0.032877  -0.028748
     24      -0.013265   0.016820   0.003244  -0.017027   0.070893   0.037378
     25      -0.022462  -0.018632  -0.001094   0.011806  -0.049054  -0.043582
     26       0.015273   0.018434   0.000856  -0.012675   0.056692   0.045840
     27       0.002316  -0.004801  -0.000608   0.005189  -0.020287  -0.009679
     28       0.006647   0.003856   0.000693  -0.003650   0.015549   0.016553
     29      -0.003042  -0.002308   0.000014   0.004134  -0.016194  -0.016469
     30      -0.028079  -0.048229  -0.006645   0.007688  -0.026079  -0.022324
     31       0.055715   0.007071   0.000529  -0.009263   0.020979   0.058694
     32      -0.022313   0.008645   0.000179   0.005885  -0.011164  -0.038843
     33      -0.025734   0.009113  -0.063343  -0.016338  -0.007635  -0.042721
     34       0.097393   0.005025  -0.031495  -0.025536  -0.005535   0.038596
     35       0.006425   0.006016  -0.039596  -0.013764  -0.004441  -0.013864
     36      -0.107945  -0.007429   0.035734   0.018485   0.010991  -0.024896
     37       0.078967   0.002329  -0.015795   0.002479  -0.012122  -0.001029
     38      -0.039905  -0.003222   0.015109   0.009951   0.003457  -0.013042
     39       0.063955   0.001329  -0.001493  -0.004645  -0.004679   0.022474
     40      -0.037641  -0.000968   0.003383  -0.002702   0.002219  -0.011413
     41       0.025201   0.000504   0.000044  -0.003234  -0.001961   0.009276
     42      -0.070973   0.003358  -0.022639  -0.009774  -0.001034  -0.043369
     43       0.042287  -0.002454   0.013462   0.003336   0.000804   0.030546
     44      -0.031441   0.001134  -0.009798  -0.004895   0.000399  -0.018084
     45      -0.208822  -0.032015   0.334356  -0.311541  -0.047795   0.094193
     46      -0.035726  -0.007039   0.079955  -0.034575   0.001624   0.036727
     47      -0.034124  -0.004770   0.050200  -0.087136  -0.019681   0.008769
     48      -0.134434  -0.019658   0.204353  -0.231629  -0.041715   0.051172
     49      -0.012644  -0.003603   0.042613  -0.011912   0.002893   0.024285
     50      -0.159547  -0.025100   0.263605  -0.213827  -0.027664   0.081362
     51      -0.110187  -0.020870   0.214561  -0.146355  -0.017514   0.064438
     52      -0.195593  -0.033252   0.342565  -0.267237  -0.036597   0.095444
     53      -0.098589  -0.018397   0.188506  -0.134180  -0.017194   0.054913
     54       0.164066  -0.009621   0.168466   0.060003  -0.013212  -0.141610
     55      -0.226313   0.018684  -0.272168  -0.106531   0.013649   0.225147
     56      -0.028922   0.012045  -0.112309  -0.053025  -0.008930   0.056697
     57       0.117000  -0.000241   0.067208   0.014972  -0.017761  -0.084300
     58      -0.255654   0.022263  -0.323285  -0.127050   0.012634   0.258463
     59       0.080204  -0.009106   0.118936   0.046939  -0.001316  -0.078674
     60      -0.085647   0.007008  -0.106312  -0.039852   0.004734   0.081581
     61      -0.242371   0.033005  -0.409421  -0.153416   0.004949   0.272376
     62      -0.089537   0.010524  -0.135986  -0.050184   0.004100   0.095960
     63      -0.029980   0.046464  -0.089681  -0.043469   0.037173  -0.009987
     64      -0.000278   0.012147  -0.079349  -0.030427  -0.044121  -0.064551
     65      -0.021037   0.019449   0.008225  -0.003238   0.088249   0.072577
     66      -0.210688   0.026320   0.048572  -0.068511   0.143172  -0.021526
     67      -0.158322   0.028693   0.062019  -0.031871   0.144210   0.033546
     68       0.001171  -0.000865   0.037481   0.032868   0.000422   0.028848
     69       0.040760  -0.101360  -0.002179   0.114958  -0.531861  -0.327945
     70       0.021255  -0.016066   0.004713   0.028018  -0.105830  -0.058961
     71      -0.020394   0.035988   0.006441  -0.042330   0.204460   0.127677
     72       0.015571   0.016442  -0.000216  -0.005382   0.020749  -0.005625
     73      -0.002966   0.004183  -0.001513  -0.005080   0.017991  -0.003934
     74      -0.022945  -0.021574  -0.001801   0.010467  -0.042897  -0.026682
     75       0.008768   0.020804   0.002792  -0.013134   0.059444   0.044707
     76       0.001616  -0.016314  -0.002935   0.019477  -0.078550  -0.064158
     77      -0.006519  -0.005167   0.000723  -0.008351   0.027635   0.035658
     78      -0.006609   0.012578   0.000204  -0.011040   0.047470   0.027491
     79       0.004315   0.010749  -0.000893   0.002426  -0.005672  -0.017266
     80      -0.011383   0.007190   0.002258  -0.019843   0.078903   0.060967
     81       0.033576  -0.113465  -0.009583  -0.004928  -0.038748   0.049562
     82      -0.211409   0.170428   0.025119   0.019647   0.036259  -0.270706
     83      -0.004935  -0.022253  -0.000660   0.001432  -0.021926  -0.020046
     84       0.016217  -0.002085   0.018753  -0.016291  -0.004871   0.001082
     85      -0.099636  -0.007427   0.025680   0.110692   0.030776   0.025620
     86      -0.013844  -0.002255   0.015193   0.016721   0.007036   0.008808
     87      -0.097067   0.004621  -0.049581   0.127358   0.054517   0.043587
     88       0.219621   0.017745  -0.044927  -0.369139  -0.111124  -0.147367
     89      -0.078643  -0.007625   0.027801   0.119081   0.036029   0.046659
     90       0.066611   0.007292  -0.008061  -0.102947  -0.016290  -0.024282
     91       0.244321   0.032264  -0.119070  -0.428596  -0.120918  -0.181569
     92       0.095796   0.004584  -0.029858  -0.154356  -0.069837  -0.081954
     93      -0.148798  -0.009170  -0.001707   0.222554   0.058084   0.067842
     94       0.186601   0.014707  -0.023704  -0.316639  -0.088600  -0.117584
     95       0.046460   0.011244  -0.069121  -0.094623  -0.030721  -0.054107
     96       0.141612   0.146950   0.015215  -0.010128   0.036226   0.063613
     97      -0.269933  -0.330165  -0.039750   0.024727  -0.087028  -0.114405
     98      -0.002734  -0.066501  -0.001109   0.004285  -0.039881  -0.019436
     99       0.012469   0.054337   0.005991  -0.005550   0.040328  -0.034478
    100       0.005468  -0.050543  -0.005304   0.002977  -0.029494   0.039809
    101       0.029179  -0.070965  -0.010311  -0.004464  -0.007796   0.049669
    102       0.038145   0.047375   0.002953   0.000542  -0.051418   0.102219
    103      -0.152436   0.103876   0.002862  -0.001645   0.111827  -0.297616
    104      -0.077603   0.016542  -0.004204  -0.009733   0.123167  -0.224391
    105      -0.004153  -0.334940  -0.042317  -0.000330  -0.048802   0.083252
    106       0.048696   0.577984   0.070914  -0.012706   0.147811  -0.161710
    107       0.005428   0.400228   0.062119   0.018616  -0.020893  -0.039771
    108      -0.005483   0.013785   0.002715   0.004014  -0.018568   0.008774
    109       0.001371   0.016392   0.002222  -0.000409   0.005372  -0.005878
    110       0.013866  -0.002283  -0.001648  -0.008500   0.044810  -0.028272
    111       0.165959  -0.302984  -0.061570  -0.101228   0.474814  -0.261145
    112      -0.044825   0.046555   0.010552   0.022833  -0.108431   0.057022
    113      -0.099991   0.199225   0.039475   0.059795  -0.274628   0.144539
    114      -0.014751   0.046635   0.009321   0.014152  -0.072492   0.052264
    115       0.004870  -0.014982  -0.002913  -0.004336   0.021739  -0.015144
    116      -0.025371   0.033225   0.006773   0.012985  -0.059266   0.027588
    117      -0.003966  -0.002965  -0.000156   0.001106  -0.004814   0.002389
    118       0.000993   0.000924   0.000024  -0.000498   0.002478  -0.001966
    119      -0.001573   0.000595   0.000548   0.001882  -0.010904   0.009963
    120       0.025577  -0.032737  -0.007611  -0.015866   0.078724  -0.054058
    121       0.007389  -0.002522  -0.000988  -0.003445   0.016615  -0.011105
    122       0.041255  -0.072009  -0.016080  -0.030562   0.154316  -0.106949
    123       0.051860  -0.061005  -0.014511  -0.031179   0.152318  -0.095824
    124      -0.014153   0.025802   0.005377   0.009166  -0.044828   0.029217
    125       0.029058  -0.034261  -0.007842  -0.016366   0.078305  -0.046540
    126       0.017488  -0.024476  -0.005722  -0.011828   0.059487  -0.041874
    127      -0.022297   0.024030   0.006027   0.013616  -0.067964   0.046879
    128       0.042177  -0.060293  -0.014263  -0.029662   0.148873  -0.099284
    129       0.004509  -0.012005  -0.002364  -0.004772   0.026553  -0.021597
    130      -0.001421   0.000598   0.000273   0.001361  -0.008058   0.006789
    131       0.005917  -0.011568  -0.002392  -0.002651   0.008816   0.001178
    132      -0.013271   0.010037   0.001497   0.007658  -0.043076   0.033010
    133       0.002643   0.006835   0.001171  -0.001063   0.008151  -0.008129
    134       0.021361  -0.024449  -0.004542  -0.013045   0.068860  -0.047406
    135      -0.017318   0.046075   0.008758   0.015827  -0.086624   0.072322
    136      -0.007011   0.014285   0.002690   0.006880  -0.040705   0.037845
    137      -0.005797   0.032356   0.007245   0.006649  -0.025639   0.004495
    138      -0.011099   0.021139   0.004420   0.009788  -0.054636   0.046012
    139       0.015140  -0.030572  -0.006180  -0.014293   0.081657  -0.071512
    140      -0.005249   0.038887   0.007918   0.005513  -0.017100  -0.004196
                 90         91         92         93         94         95    
      0       0.016537   0.000765  -0.001542  -0.001035   0.043628   0.060665
      1       0.015671   0.000496  -0.000415  -0.000144   0.004338  -0.029570
      2       0.012367   0.000511  -0.000985  -0.000602   0.025133   0.025784
      3       0.045018   0.000387  -0.006858  -0.001088   0.024363  -0.273617
      4      -0.014498  -0.000117  -0.001991  -0.001281   0.062031   0.099601
      5       0.021065   0.000195  -0.004087  -0.000853   0.026344  -0.125860
      6      -0.022316  -0.001157   0.006527   0.002348  -0.127490   0.159983
      7       0.027302   0.001183  -0.003610  -0.000736   0.056293  -0.254445
      8      -0.006287  -0.000373   0.002908   0.001133  -0.057597   0.037551
      9      -0.007848   0.000339  -0.000853  -0.000568   0.040741  -0.024372
     10       0.056566  -0.000265  -0.002489  -0.000140  -0.046588   0.038310
     11       0.006901   0.000122  -0.001044  -0.000340   0.013477  -0.009431
     12      -0.086905   0.000447   0.005386  -0.000326   0.167275   0.131626
     13       0.061456  -0.000410  -0.003287  -0.000320  -0.123647   0.111641
     14      -0.035218   0.000154   0.002294  -0.000259   0.066187   0.091048
     15      -0.048306  -0.001629   0.003214   0.002507  -0.035332  -0.273796
     16       0.005375   0.000864  -0.003484  -0.001673   0.070667   0.081445
     17      -0.029442  -0.000835   0.000440   0.000964  -0.002065  -0.128762
     18      -0.022623   0.000502   0.008355   0.000908   0.023615   0.055950
     19      -0.003578  -0.000450  -0.000749   0.000049  -0.009336  -0.008382
     20       0.005429   0.000570   0.001483   0.000549  -0.023454   0.002679
     21       0.018800   0.001081  -0.005767  -0.000269  -0.004784  -0.005711
     22       0.015969   0.001397   0.002803   0.000408  -0.005608  -0.002600
     23      -0.021424  -0.001669  -0.001717  -0.000128  -0.000716  -0.005176
     24       0.048372  -0.000624  -0.016606  -0.003306  -0.017276   0.006509
     25      -0.041628  -0.004707  -0.009535  -0.000607   0.006351  -0.002241
     26       0.043847   0.004542   0.016320   0.002005  -0.005623   0.002362
     27      -0.004034   0.012385   0.077528   0.014382   0.009013  -0.002866
     28       0.023221   0.013270   0.072417   0.014486   0.001403  -0.000361
     29      -0.026716  -0.016488  -0.091311  -0.016838  -0.001253   0.001374
     30      -0.022425   0.000314   0.006812   0.003279   0.004126  -0.003305
     31       0.051180   0.006307  -0.011106  -0.005933  -0.007608   0.001604
     32      -0.038436  -0.005720   0.001871   0.000485   0.005653  -0.006370
     33       0.043588  -0.000146  -0.003000  -0.000989  -0.076545   0.195397
     34      -0.046526  -0.001013   0.002728   0.001446   0.016713  -0.205739
     35       0.013481  -0.000278  -0.000994  -0.000214  -0.036814   0.058223
     36       0.053417   0.003620  -0.007383  -0.004567   0.239608   0.072755
     37      -0.022795  -0.001374   0.008387   0.003490  -0.179582   0.081174
     38       0.023097   0.001591  -0.002071  -0.001637   0.086622   0.054809
     39      -0.038874  -0.001722   0.005365   0.002594  -0.111762  -0.022516
     40       0.021409   0.000962  -0.003515  -0.001547   0.072973  -0.022725
     41      -0.015628  -0.000690   0.002044   0.001023  -0.042824  -0.015992
     42       0.053446   0.000391  -0.004268  -0.000789  -0.058038  -0.039820
     43      -0.034641  -0.000022   0.002597   0.000344   0.042165  -0.015177
     44       0.022941   0.000122  -0.001992  -0.000218  -0.023574  -0.023668
     45      -0.144870  -0.004800   0.017043   0.007109  -0.279995   0.025888
     46      -0.044092  -0.001863   0.001112   0.000435  -0.022548   0.177130
     47      -0.023765  -0.000635   0.005622   0.002425  -0.093488  -0.101771
     48      -0.088813  -0.002786   0.013187   0.005603  -0.217767  -0.098247
     49      -0.028437  -0.001231   0.000385   0.000108  -0.008600   0.138409
     50      -0.116316  -0.004035   0.011026   0.004539  -0.180674   0.124481
     51      -0.089765  -0.002386   0.009805   0.003320  -0.123683   0.122796
     52      -0.139679  -0.004053   0.016402   0.006200  -0.239686   0.081438
     53      -0.078294  -0.002110   0.009039   0.003174  -0.120602   0.086189
     54       0.130555  -0.000628  -0.004966   0.000491  -0.135828  -0.019054
     55      -0.221851  -0.000237   0.011949   0.001098   0.126522   0.094203
     56      -0.072655  -0.001335   0.008251   0.002653  -0.079183   0.077608
     57       0.064795  -0.001394   0.000564   0.002044  -0.158961   0.004237
     58      -0.257839  -0.000482   0.014529   0.001670   0.123355   0.124279
     59       0.080093   0.000203  -0.005259  -0.000840  -0.022502  -0.037055
     60      -0.078261   0.000203   0.003622   0.000048   0.067452   0.012866
     61      -0.279705  -0.000737   0.018626   0.002537   0.085231   0.234406
     62      -0.095872  -0.000057   0.006239   0.000674   0.041323   0.082539
     63       0.032015   0.000478   0.015117   0.001858  -0.032244  -0.049479
     64       0.013376   0.001188   0.011204   0.004031  -0.160888  -0.188298
     65       0.020929  -0.001234  -0.007284  -0.003745   0.136720   0.157945
     66       0.189651  -0.000545  -0.044493  -0.007854  -0.109946   0.089991
     67       0.121735  -0.000320  -0.024493  -0.007174   0.078573   0.244794
     68      -0.038492   0.001501   0.019895   0.000028   0.193970   0.246403
     69      -0.347217  -0.008285   0.057541   0.011104   0.105168   0.016049
     70      -0.074091   0.000052   0.018803   0.002893   0.029354   0.009920
     71       0.133480   0.002591  -0.031744  -0.005991  -0.038410  -0.006268
     72      -0.061286  -0.078211  -0.445032  -0.086246  -0.013568   0.007944
     73      -0.024084  -0.034169  -0.193284  -0.045725  -0.008149   0.002495
     74       0.004135   0.036990   0.219256   0.036389   0.010614  -0.006337
     75       0.028765  -0.027861  -0.197322  -0.033814  -0.031397   0.013246
     76      -0.086834  -0.025343  -0.115192  -0.028104   0.018987  -0.004536
     77       0.094614   0.087791   0.511091   0.102128   0.020682  -0.012634
     78       0.016236  -0.030130  -0.200381  -0.039591  -0.031537   0.010366
     79      -0.066581  -0.078833  -0.463275  -0.086380  -0.026836   0.013029
     80       0.097496   0.043123   0.221274   0.039169  -0.013220   0.000512
     81       0.063722   0.018645  -0.028920   0.001892  -0.015038   0.028576
     82      -0.227866  -0.036196   0.093864   0.018359   0.042057   0.010919
     83      -0.008291   0.003267  -0.010031   0.001922  -0.002162   0.011713
     84      -0.003138   0.000315   0.000020  -0.000180   0.036115  -0.041731
     85      -0.021310  -0.000944   0.002116   0.001367  -0.069904   0.020538
     86      -0.005270  -0.000042   0.000147   0.000160   0.001289  -0.016997
     87      -0.010072  -0.001392  -0.000057   0.000965  -0.142860   0.133545
     88       0.134643   0.005095  -0.011319  -0.007487   0.292359   0.168033
     89      -0.041686  -0.001441   0.003308   0.002202  -0.080923  -0.054576
     90       0.039416   0.001408  -0.004639  -0.002122   0.079222   0.001572
     91       0.178083   0.005030  -0.015304  -0.008181   0.244447   0.217895
     92       0.043970   0.001668  -0.002336  -0.002375   0.118513   0.051578
     93      -0.069339  -0.002907   0.006387   0.003800  -0.180203   0.012803
     94       0.117178   0.004540  -0.010200  -0.006477   0.256443   0.115157
     95       0.052618   0.001324  -0.004033  -0.002716   0.042183   0.188296
     96       0.039705   0.000545  -0.008257  -0.012886  -0.000119  -0.007927
     97      -0.083057   0.000145   0.015302   0.021847   0.000503  -0.005013
     98       0.004125   0.015957   0.025192   0.009888   0.005051   0.039613
     99      -0.031965  -0.008028   0.007899  -0.012328   0.006755   0.000422
    100       0.034819   0.005596  -0.006303  -0.000658  -0.003836   0.003390
    101       0.048610   0.010339  -0.012236   0.005291  -0.012765  -0.000335
    102       0.105980   0.004322  -0.022019   0.051205  -0.042171  -0.018791
    103      -0.246331  -0.026832   0.050168   0.040599   0.014172  -0.026879
    104      -0.195337  -0.014351   0.037655  -0.012931   0.028084  -0.005460
    105       0.081061   0.020999  -0.012074  -0.020155  -0.012429   0.012248
    106      -0.153920  -0.039544   0.026749   0.027287   0.023253  -0.022069
    107      -0.075367  -0.033077   0.015162  -0.050584   0.055453   0.011841
    108       0.005821   0.000882  -0.002668   0.003569   0.000080  -0.000055
    109      -0.006456  -0.000191   0.000312  -0.001115   0.002043  -0.000083
    110      -0.022946  -0.026896   0.010821  -0.021170   0.004198   0.000198
    111      -0.194715  -0.148801   0.073114  -0.171313   0.014298  -0.002014
    112       0.046182   0.038956  -0.004122   0.043932  -0.004830  -0.000370
    113       0.105756   0.069738  -0.037118   0.097560  -0.004745   0.001474
    114       0.041042   0.022562  -0.014361   0.034286  -0.003830   0.000155
    115      -0.011700  -0.009014   0.004554  -0.010813   0.001159   0.000037
    116       0.019322   0.062383  -0.016403   0.031388  -0.003263  -0.000074
    117       0.003096  -0.042374   0.023567  -0.086010  -0.002065  -0.001553
    118      -0.001886   0.013224  -0.006374   0.025457   0.000832   0.000496
    119       0.009554  -0.053923   0.024180  -0.087221  -0.001992  -0.001308
    120      -0.047985   0.147248  -0.084207   0.333629   0.015536   0.008484
    121      -0.010892   0.059763  -0.036005   0.141809   0.005937   0.003524
    122      -0.089320   0.174621  -0.082640   0.334514   0.015016   0.006775
    123      -0.079582   0.158162  -0.088762   0.358735   0.013628   0.005414
    124       0.023988  -0.039008   0.019042  -0.085831  -0.005119  -0.003052
    125      -0.037876   0.054141  -0.035023   0.147852   0.006678   0.002508
    126      -0.036454   0.094685  -0.051513   0.213336   0.010882   0.005574
    127       0.041870  -0.137991   0.077567  -0.312855  -0.014223  -0.007759
    128      -0.082439   0.168313  -0.081335   0.326585   0.012024   0.004192
    129      -0.019682   0.049844   0.002443  -0.041613  -0.000705  -0.000628
    130       0.006286  -0.007864  -0.001434   0.009315  -0.000532   0.000224
    131       0.006433  -0.127489   0.009491   0.050804   0.005690   0.001458
    132       0.039692  -0.356048   0.015889   0.192159   0.017094   0.004553
    133      -0.011158   0.085731  -0.004327  -0.046373  -0.001981  -0.001476
    134      -0.048694   0.279167  -0.006025  -0.175646  -0.011634  -0.003779
    135       0.066661  -0.165385  -0.011964   0.160029   0.001936   0.002266
    136       0.038713  -0.174626   0.000205   0.121660   0.005147   0.002444
    137      -0.015718   0.470051  -0.034094  -0.212087  -0.022691  -0.005891
    138       0.041960  -0.064521  -0.010634   0.082355  -0.002300   0.001247
    139      -0.068196   0.195532   0.009299  -0.169191  -0.002184  -0.002963
    140      -0.023510   0.483587  -0.031323  -0.222849  -0.023313  -0.006065
                 96         97         98         99        100        101    
      0       0.009954   0.005354   0.000059  -0.001240   0.000435  -0.012162
      1       0.025761  -0.033417  -0.000150   0.001966  -0.001165   0.038183
      2       0.008803  -0.001955   0.000019  -0.000409   0.000208  -0.004820
      3      -0.048284   0.006193  -0.000026   0.002866  -0.000048  -0.002041
      4      -0.027595   0.044756   0.000177  -0.001989  -0.000191   0.010630
      5      -0.031248   0.012979   0.000025   0.001066  -0.000037  -0.000005
      6       0.039782  -0.024852  -0.000150  -0.001298  -0.000590   0.004264
      7       0.018973  -0.038061  -0.000116   0.002372   0.000134  -0.001023
      8       0.024801  -0.021251  -0.000098  -0.000224  -0.000263   0.001227
      9      -0.025721   0.022916   0.000117   0.000251   0.000042   0.035655
     10      -0.016521   0.011413  -0.000002  -0.000181  -0.000271   0.007966
     11      -0.014297   0.012201   0.000052   0.000144  -0.000020   0.014972
     12       0.001061   0.046258   0.000498  -0.002346   0.002477   0.016569
     13      -0.068049   0.045927  -0.000067  -0.000745  -0.001405  -0.003573
     14      -0.011433   0.033182   0.000232  -0.001435   0.000826   0.008440
     15      -0.006948  -0.007732   0.000027   0.000615   0.000757  -0.019556
     16       0.065130  -0.051135  -0.000143   0.000734  -0.000402   0.010165
     17       0.009467  -0.012781   0.000012   0.000691   0.000667  -0.008144
     18      -0.009367  -0.007475   0.000119   0.002120   0.000841   0.002175
     19      -0.013561   0.005517   0.000063   0.000229   0.000602  -0.001259
     20       0.058340   0.068137  -0.000275  -0.007374  -0.002513   0.007797
     21      -0.000948  -0.000756   0.000050  -0.003907   0.001049  -0.001103
     22       0.001387   0.004549  -0.000046  -0.000982   0.000147   0.000382
     23       0.004875   0.004599   0.000014   0.001124  -0.000559   0.000421
     24       0.013841   0.012419  -0.000193  -0.000853  -0.000978   0.002031
     25      -0.001964  -0.001794   0.000031   0.014734  -0.000758  -0.001036
     26       0.001442   0.002599  -0.000390   0.006526  -0.002089  -0.000124
     27      -0.006118  -0.005558   0.000049  -0.006088  -0.000076  -0.001529
     28       0.003987   0.006152  -0.000354   0.043467  -0.002199  -0.000601
     29      -0.000441  -0.001282  -0.000124   0.034507  -0.000384  -0.001600
     30      -0.006943  -0.004099   0.000014  -0.001831  -0.004450  -0.001930
     31      -0.001522  -0.001206  -0.000229  -0.008505  -0.004135  -0.000270
     32      -0.009371  -0.004459  -0.000561  -0.010987  -0.011071  -0.003115
     33      -0.031054   0.013786  -0.000109   0.000787  -0.001501   0.020086
     34      -0.049571   0.046035   0.000219  -0.000987   0.000907  -0.010317
     35      -0.027473   0.015992  -0.000011   0.000312  -0.000549   0.008164
     36       0.064932  -0.010608   0.000131  -0.003072   0.000916  -0.014960
     37       0.049892  -0.064001  -0.000312   0.002157  -0.000692   0.007754
     38       0.043670  -0.018438   0.000004  -0.001171   0.000320  -0.005935
     39      -0.015822  -0.003373  -0.000067   0.001244  -0.000288   0.006609
     40       0.000844   0.007341   0.000060  -0.000637   0.000224  -0.004366
     41      -0.008161  -0.000362  -0.000022   0.000528  -0.000090   0.002435
     42      -0.009840  -0.013987  -0.000271   0.001105  -0.001732  -0.006793
     43       0.006886   0.001045   0.000083  -0.000126   0.000471   0.002769
     44      -0.003739  -0.007047  -0.000061   0.000511  -0.000225  -0.003114
     45      -0.047878   0.033791   0.000040  -0.001681   0.001300  -0.059835
     46      -0.179053   0.260288   0.001282  -0.019067   0.013249  -0.440912
     47       0.088177  -0.140039  -0.000723   0.010262  -0.006854   0.220914
     48       0.056389  -0.115478  -0.000618   0.008744  -0.004795   0.151401
     49      -0.129570   0.193125   0.000938  -0.014220   0.009434  -0.316767
     50      -0.139582   0.179538   0.000819  -0.012575   0.008969  -0.305879
     51       0.017209  -0.029889  -0.000190   0.002528  -0.002183   0.073920
     52       0.041311  -0.085651  -0.000543   0.007408  -0.005622   0.181115
     53       0.034830  -0.051736  -0.000358   0.004291  -0.004476   0.140129
     54       0.073433  -0.083199  -0.000426  -0.000159  -0.000068  -0.141670
     55       0.086409  -0.045023  -0.000042  -0.001786   0.001457  -0.131781
     56       0.243310  -0.206676  -0.000810  -0.002283   0.001556  -0.396906
     57       0.238110  -0.219831  -0.001004  -0.001211   0.000789  -0.418527
     58       0.130102  -0.079630  -0.000132  -0.002518   0.002044  -0.194504
     59      -0.053898   0.037887   0.000104   0.000725  -0.000544   0.070332
     60      -0.017344   0.028113   0.000161  -0.000000   0.000084   0.052356
     61      -0.031955   0.078027   0.000494  -0.001648   0.000187   0.192810
     62      -0.032431   0.042823   0.000303  -0.000721   0.000314   0.104983
     63      -0.211420  -0.147612   0.000643   0.021554   0.004304  -0.025802
     64       0.226310   0.298971  -0.001215  -0.025590  -0.011606   0.022264
     65      -0.397944  -0.415343   0.001776   0.040475   0.015960  -0.043298
     66       0.295155   0.224572  -0.002013  -0.035464  -0.019462   0.033972
     67      -0.173627  -0.267279   0.000431   0.019039   0.002971  -0.015848
     68      -0.380278  -0.435802   0.001955   0.045127   0.017326  -0.036392
     69      -0.030210  -0.032232   0.000895   0.015816   0.001534  -0.001361
     70      -0.020680  -0.021159   0.000388   0.001226   0.001943  -0.001233
     71       0.003996  -0.000019  -0.000174  -0.009477   0.000720  -0.000834
     72      -0.018085  -0.026392   0.000311  -0.008256   0.004749  -0.008075
     73      -0.032214  -0.047980   0.004152  -0.566839   0.024127   0.012203
     74      -0.013573  -0.019261   0.002974  -0.423319   0.014458   0.015155
     75       0.041936   0.047253  -0.001680   0.204620  -0.009621   0.009363
     76      -0.044840  -0.056348   0.002824  -0.340418   0.016439  -0.001627
     77       0.012188   0.025390  -0.002467   0.305643  -0.015377  -0.012364
     78       0.025487   0.023942   0.000469  -0.111626   0.001934   0.017369
     79       0.021052   0.022215  -0.001858   0.264652  -0.009347  -0.000419
     80       0.012665   0.009940   0.002253  -0.367693   0.011404   0.019951
     81       0.057705   0.025891   0.005289   0.065038   0.089369   0.021295
     82       0.033763   0.016086  -0.000054   0.055583   0.026743   0.011662
     83       0.030280   0.014508   0.002700   0.031732   0.046110   0.010951
     84       0.030162  -0.014616  -0.000051  -0.001238  -0.000679  -0.003511
     85       0.017655  -0.012944  -0.000127  -0.000220  -0.000758   0.003348
     86       0.014175  -0.013256  -0.000045  -0.000183  -0.000190  -0.001557
     87      -0.288584   0.138880   0.000842   0.013555   0.010934   0.009797
     88      -0.111633   0.079704   0.000702   0.005379   0.005880  -0.002214
     89       0.040284  -0.027173  -0.000223  -0.001625  -0.001683  -0.000446
     90       0.015114  -0.033034  -0.000014   0.000292   0.000275  -0.005284
     91       0.085968  -0.050325  -0.000222  -0.004999  -0.004241   0.001353
     92       0.086496   0.009081  -0.000176  -0.006598  -0.004555   0.003504
     93      -0.079116   0.076676   0.000126   0.001700   0.001402   0.010424
     94      -0.077666   0.016855   0.000519   0.005700   0.005310  -0.007532
     95      -0.258459   0.164637   0.000959   0.010813   0.009779   0.009468
     96      -0.022030  -0.013529  -0.001934  -0.029443  -0.028545  -0.006041
     97       0.004708   0.009107   0.001668   0.017861   0.007964  -0.001225
     98       0.067730   0.026050   0.005425   0.087011   0.099065   0.025857
     99       0.000345   0.000587  -0.001365  -0.000678  -0.016860   0.000376
    100      -0.002878  -0.001650  -0.002561   0.000253  -0.016740  -0.000509
    101      -0.000636  -0.001361   0.002379  -0.000363   0.027002  -0.000687
    102       0.016334   0.004265   0.019842  -0.001453   0.198810   0.000100
    103       0.009454   0.005316   0.017180  -0.008359   0.133303  -0.000358
    104      -0.004722  -0.000059   0.000193  -0.004609  -0.029556  -0.000722
    105      -0.014004  -0.008336  -0.006705  -0.001635  -0.063606  -0.002808
    106       0.024086   0.012557   0.013826  -0.000878   0.137134   0.004813
    107      -0.000921   0.005529  -0.022813   0.010093  -0.219105   0.003998
    108       0.000522   0.000292  -0.000185   0.003259   0.019763   0.000401
    109       0.000171   0.000324  -0.000218  -0.000157  -0.008773   0.000042
    110       0.001053   0.000805  -0.000298   0.000055  -0.009851   0.000313
    111       0.000349   0.001243   0.002058  -0.002234  -0.024331  -0.000299
    112      -0.000774  -0.001312   0.002220  -0.007810   0.014301   0.000022
    113       0.001309   0.000210  -0.001299   0.003228   0.020636   0.000830
    114       0.000031  -0.000189   0.001297  -0.002194  -0.004776  -0.000144
    115      -0.000067  -0.000004   0.004495   0.000480  -0.001176  -0.000056
    116      -0.000821  -0.000627  -0.000189  -0.000641  -0.001138  -0.000265
    117       0.000790   0.000315  -0.007470   0.001370   0.026084   0.000352
    118      -0.000549  -0.000260  -0.032426  -0.001484  -0.008725  -0.000244
    119      -0.000132   0.000067   0.000440  -0.000397  -0.043544  -0.000775
    120      -0.009041  -0.003155   0.058266  -0.014808  -0.460436  -0.007117
    121      -0.003950  -0.001379   0.032732  -0.007053  -0.215338  -0.003319
    122      -0.002400  -0.001462  -0.267364  -0.004585   0.149908   0.001880
    123       0.004225   0.001659   0.088144   0.009826   0.345554   0.006636
    124       0.003962   0.002052   0.383050   0.009308  -0.030509   0.000807
    125       0.001451   0.000640   0.015192   0.003631   0.135916   0.002591
    126      -0.006651  -0.002407  -0.038833  -0.012327  -0.312074  -0.005053
    127       0.008452   0.003058   0.028139   0.015574   0.400007   0.006363
    128       0.004941   0.002012   0.253053   0.011076   0.267110   0.005901
    129      -0.000151   0.000006   0.013451   0.001135  -0.015737  -0.000197
    130      -0.000021  -0.000188   0.046567  -0.000298   0.001778  -0.000077
    131       0.000369   0.000261   0.001928  -0.000064  -0.010290   0.000148
    132       0.000456   0.000989  -0.156000   0.002800  -0.079661   0.000107
    133       0.000052   0.001492  -0.580753   0.001394   0.062957   0.001187
    134      -0.000144  -0.000184  -0.026570  -0.001515   0.072097   0.000294
    135       0.000964   0.000054  -0.187596  -0.009839   0.188860   0.002117
    136       0.000607  -0.000102   0.014012  -0.004749   0.066058   0.000836
    137      -0.001112   0.000116  -0.366191   0.002484   0.058538   0.000038
    138       0.000373  -0.000871   0.150671  -0.006583   0.107482   0.000748
    139      -0.000818   0.000703  -0.098373   0.009054  -0.143694  -0.001394
    140      -0.001002  -0.001564   0.365659  -0.000407  -0.005507  -0.001415
                102        103        104        105        106        107    
      0      -0.000027   0.005233   0.000083  -0.000567  -0.000289  -0.020689
      1       0.000097  -0.016549  -0.001203  -0.002256  -0.002416  -0.004235
      2      -0.000018   0.004055   0.000290   0.000469   0.001723   0.036517
      3      -0.000048  -0.009236   0.000759   0.004644   0.001137  -0.005033
      4       0.000110  -0.014461  -0.002345  -0.006110  -0.008978  -0.009174
      5      -0.000004  -0.006854   0.000014   0.001454  -0.000810   0.004667
      6       0.000093   0.026202   0.000645  -0.001508   0.003653   0.007340
      7      -0.000056   0.003876   0.001654   0.005125   0.006690   0.009359
      8       0.000032   0.013579   0.000595   0.000060   0.002771  -0.004138
      9       0.000068   0.017675   0.000804   0.000848   0.002740   0.018492
     10       0.000041   0.007202   0.000026  -0.000610  -0.000081   0.006306
     11       0.000029   0.003726   0.000074  -0.000125  -0.000632  -0.040355
     12      -0.000217  -0.014258  -0.000765  -0.001950  -0.003157  -0.003867
     13       0.000190   0.009780  -0.000882  -0.002904  -0.005958  -0.012578
     14      -0.000044  -0.005544  -0.000661  -0.001648  -0.002896  -0.004208
     15      -0.000046  -0.000209   0.000860   0.003163   0.001995   0.001505
     16      -0.000084  -0.015230  -0.000811  -0.002000   0.000798   0.011041
     17      -0.000091  -0.003366   0.000631   0.001955   0.002533   0.003785
     18      -0.000199  -0.000553   0.001322   0.011238  -0.003496  -0.000104
     19      -0.000079   0.003072   0.000928   0.002967   0.002419  -0.001829
     20       0.000508  -0.008580  -0.002343  -0.009257  -0.001297   0.000731
     21      -0.000046   0.000688  -0.001023  -0.026943   0.020840  -0.000633
     22      -0.000017   0.000152   0.000583  -0.002013   0.006286  -0.000615
     23       0.000105  -0.000595  -0.000786   0.005266  -0.011265   0.000759
     24       0.000143  -0.000856   0.000102   0.001072   0.000120  -0.000124
     25       0.000245   0.001344  -0.003383  -0.001975  -0.017281   0.000978
     26       0.000354   0.000394  -0.000537  -0.009635   0.010266  -0.000602
     27       0.000052   0.001312  -0.003735  -0.034540   0.020884  -0.000519
     28       0.000567   0.000585  -0.000421   0.011049  -0.013065   0.000339
     29       0.000677   0.001742  -0.003845  -0.027194   0.015385  -0.000315
     30       0.000379   0.003160  -0.008663  -0.016286  -0.030010   0.001511
     31       0.000322   0.000868  -0.000163  -0.007956  -0.006066   0.000287
     32       0.001627   0.006193  -0.017049  -0.036570  -0.064362   0.003335
     33       0.000186   0.019528   0.000101   0.000193  -0.002320  -0.008193
     34       0.000049   0.008311   0.000606   0.001812  -0.000886  -0.007890
     35       0.000094   0.010929   0.000219   0.000382  -0.000761  -0.006491
     36      -0.000038   0.000973  -0.000568  -0.003327   0.000027   0.005437
     37      -0.000083   0.002709   0.001031   0.002332   0.006448   0.010637
     38      -0.000034   0.001172  -0.000104  -0.001298   0.001213   0.004909
     39      -0.000011  -0.003885   0.000144   0.001043   0.000421  -0.000853
     40       0.000012   0.001627  -0.000088  -0.000339  -0.000736  -0.001324
     41      -0.000006  -0.001585   0.000084   0.000498   0.000276   0.001054
     42       0.000169   0.002847  -0.000058   0.000158  -0.000215   0.000836
     43      -0.000025  -0.001858   0.000157   0.000716   0.000898   0.001583
     44      -0.000013   0.000999   0.000077   0.000098   0.000206  -0.000870
     45      -0.000150   0.029328   0.002288   0.004082   0.000578  -0.239685
     46      -0.001208   0.225389   0.018049   0.036017   0.045816   0.113354
     47       0.000600  -0.113428  -0.008915  -0.017697  -0.023930  -0.137148
     48       0.000360  -0.060171  -0.003498  -0.004384  -0.000102   0.289202
     49      -0.000843   0.154342   0.011836   0.022450   0.024869  -0.134998
     50      -0.000841   0.160879   0.013091   0.026495   0.033323   0.069374
     51       0.000189  -0.029594  -0.002364  -0.004414  -0.000435   0.245789
     52       0.000497  -0.085071  -0.006949  -0.013863  -0.014944   0.095910
     53       0.000447  -0.085285  -0.008221  -0.019291  -0.031091  -0.441153
     54      -0.000306  -0.061262  -0.002183  -0.000415  -0.002596   0.246110
     55      -0.000382  -0.107240  -0.004930  -0.005043  -0.019757  -0.196115
     56      -0.000969  -0.233171  -0.009607  -0.006815  -0.028450   0.136957
     57      -0.000970  -0.267258  -0.011650  -0.009855  -0.042191  -0.266358
     58      -0.000565  -0.121479  -0.004854  -0.003238  -0.012793   0.177935
     59       0.000189   0.042016   0.001666   0.001121   0.004225  -0.056656
     60       0.000111   0.011675   0.000140  -0.001098  -0.003581  -0.241384
     61       0.000459   0.120443   0.004712   0.001404   0.015104  -0.099096
     62       0.000220   0.097895   0.004866   0.005378   0.024645   0.479610
     63      -0.000823   0.039656   0.004517   0.025311  -0.011341  -0.011106
     64       0.002430  -0.032414  -0.010533  -0.030816  -0.018703   0.001900
     65      -0.003230   0.062355   0.014853   0.045987   0.019714  -0.011131
     66       0.003338  -0.038515  -0.022367  -0.093480  -0.026604   0.012186
     67      -0.001100   0.028825   0.000141  -0.004634  -0.007497   0.000786
     68      -0.003634   0.052406   0.016503   0.069717   0.006585  -0.006751
     69      -0.000455  -0.002598   0.000523   0.076260  -0.083563   0.004840
     70      -0.000463  -0.000904   0.002654   0.028236  -0.016131   0.000575
     71      -0.000020   0.000629  -0.000003  -0.037285   0.039158  -0.001600
     72       0.001340   0.008823  -0.024742  -0.282350   0.209254  -0.005973
     73      -0.008474  -0.014087   0.020573  -0.031805   0.110692  -0.004030
     74      -0.007503  -0.017225   0.034174   0.198141  -0.085886   0.001995
     75       0.001399  -0.008661   0.032562   0.393786  -0.281338   0.007880
     76      -0.003976  -0.000001  -0.011698  -0.255419   0.222389  -0.006471
     77       0.005271   0.013711  -0.030231  -0.152087   0.035153  -0.000483
     78      -0.003406  -0.017385   0.047310   0.429367  -0.268192   0.007177
     79       0.003787   0.002215   0.006030   0.154424  -0.129530   0.003981
     80      -0.007335  -0.021724   0.046893   0.327104  -0.169345   0.003920
     81      -0.012391  -0.043315   0.115301   0.276996   0.435063  -0.022852
     82      -0.002253  -0.024433   0.036325   0.154235   0.227917  -0.011343
     83      -0.006034  -0.022083   0.056919   0.141695   0.216327  -0.011331
     84       0.000255   0.036326   0.000714   0.001377  -0.001697  -0.003974
     85       0.000115   0.012434   0.000201   0.000133  -0.000088  -0.000763
     86       0.000068   0.018154   0.000825   0.000622   0.003155  -0.000233
     87      -0.003411  -0.476209  -0.009256  -0.018824   0.024683   0.064590
     88      -0.001633  -0.267080  -0.008527  -0.009861  -0.013988   0.032269
     89       0.000458   0.075020   0.002451   0.002584   0.004931  -0.007730
     90       0.000037   0.054211   0.003432   0.001451   0.017525   0.000360
     91       0.001375   0.235297   0.006097   0.007312   0.002795  -0.030942
     92       0.001338   0.115110  -0.001790   0.004400  -0.038652  -0.029116
     93      -0.000639  -0.154290  -0.005903  -0.006004  -0.016038   0.010496
     94      -0.001395  -0.163175  -0.002676  -0.005645   0.011868   0.028272
     95      -0.003011  -0.483953  -0.013402  -0.018191  -0.008750   0.055541
     96       0.003839   0.011960  -0.027029  -0.076061  -0.114414   0.005964
     97      -0.001747   0.002067  -0.010270  -0.004777  -0.026589   0.001080
     98      -0.013432  -0.053897   0.132667   0.338859   0.536866  -0.027696
     99       0.001549  -0.000458  -0.015012   0.004454   0.002498   0.000022
    100       0.002483   0.000546  -0.001533  -0.004968  -0.009131   0.000418
    101      -0.004569   0.001021   0.012148  -0.004367   0.001617  -0.000296
    102      -0.029855  -0.000652   0.092830   0.012820   0.068267  -0.004179
    103      -0.022780   0.001497   0.011310   0.007449   0.016638  -0.001050
    104       0.001185   0.002066  -0.049892  -0.005592  -0.031187   0.001823
    105       0.004162   0.003126  -0.035617  -0.012350  -0.030394   0.001368
    106      -0.014784  -0.004787   0.051802   0.026265   0.064377  -0.002975
    107       0.043091  -0.005266  -0.040387  -0.003199  -0.044474   0.003661
    108       0.001380  -0.000374   0.037609  -0.009776  -0.009505   0.000278
    109       0.000383  -0.000068  -0.010017   0.002572   0.001862  -0.000013
    110       0.000811  -0.000333  -0.020082   0.007498   0.006734  -0.000192
    111      -0.006572   0.001798  -0.117180   0.026666   0.014576  -0.000237
    112      -0.015352  -0.000101   0.026216  -0.008720  -0.000984  -0.000075
    113       0.002223  -0.001830   0.084844  -0.016732  -0.009050   0.000130
    114       0.006655  -0.000116   0.003686  -0.000243   0.001757  -0.000063
    115       0.024533  -0.000207   0.000319   0.000683   0.000734  -0.000034
    116       0.000496  -0.000137   0.016730  -0.003988  -0.001802   0.000003
    117       0.012144   0.000280   0.002176  -0.002069  -0.003350   0.000097
    118       0.040244  -0.000473   0.003801   0.001126   0.002493  -0.000094
    119      -0.005906  -0.000538  -0.016677   0.009486   0.013481  -0.000492
    120      -0.123067  -0.005371  -0.114086   0.068847   0.100105  -0.003412
    121      -0.071317  -0.002445  -0.053142   0.032155   0.047300  -0.001629
    122       0.435352  -0.001563   0.093472  -0.029003  -0.039466   0.001467
    123      -0.090099   0.005801   0.084165  -0.067098  -0.105284   0.003903
    124      -0.581003   0.004412  -0.071708   0.003768  -0.001029   0.000016
    125      -0.005483   0.002093   0.034276  -0.026292  -0.042033   0.001579
    126       0.007170  -0.004462  -0.069013   0.048003   0.071641  -0.002459
    127       0.017571   0.005544   0.086907  -0.060130  -0.089783   0.003064
    128      -0.365640   0.006764   0.036066  -0.053130  -0.085145   0.003108
    129       0.002651  -0.000971   0.036151  -0.005192  -0.002652   0.000029
    130       0.026583   0.000125  -0.010059   0.001931   0.001309  -0.000042
    131      -0.001685  -0.000906   0.032191  -0.004924  -0.003514   0.000095
    132      -0.128870  -0.006727   0.307948  -0.052501  -0.034480   0.000765
    133      -0.364865   0.004742  -0.092099   0.007874   0.000408   0.000002
    134       0.005992   0.006116  -0.256811   0.042606   0.026812  -0.000590
    135      -0.050855   0.013603  -0.546415   0.085455   0.048993  -0.000882
    136       0.036243   0.004534  -0.198821   0.031877   0.018127  -0.000306
    137      -0.239900   0.004990  -0.114405   0.013134   0.006979  -0.000245
    138       0.130289   0.007923  -0.359350   0.059300   0.036430  -0.000707
    139      -0.107655  -0.010260   0.450616  -0.072869  -0.043144   0.000763
    140       0.250935   0.000223  -0.061112   0.014352   0.014217  -0.000420
                108        109        110        111        112        113    
      0       0.023017  -0.003911   0.002785   0.010880   0.040787  -0.000432
      1       0.004826   0.000171  -0.000589  -0.003969  -0.010936   0.000162
      2      -0.038488   0.003154   0.000897   0.000079   0.020469  -0.000212
      3       0.003637   0.002824  -0.006627  -0.011471  -0.271803   0.003828
      4       0.000500   0.010429  -0.018032  -0.115346   0.214564  -0.002845
      5      -0.005688   0.005546  -0.007358  -0.029815  -0.101119   0.001540
      6       0.002546  -0.008518   0.014226   0.067381   0.302089  -0.005767
      7       0.002610  -0.007645   0.012866   0.084556  -0.132394   0.001306
      8      -0.005721  -0.005954   0.010420   0.052829   0.136110  -0.002905
      9       0.015522  -0.001762   0.001876   0.009028  -0.031430   0.000602
     10       0.006618   0.000351  -0.001475  -0.008259   0.031201  -0.000328
     11      -0.038810   0.000814   0.002656   0.009232  -0.009327   0.000251
     12      -0.003216   0.004629  -0.003303  -0.052530  -0.206969   0.005206
     13      -0.000262   0.011543  -0.024298  -0.118548   0.135734   0.002288
     14      -0.000713   0.005141  -0.006677  -0.049268  -0.086399   0.002602
     15       0.003631  -0.001425   0.002033   0.010901   0.246933  -0.017686
     16      -0.001903  -0.009863   0.020019   0.099717  -0.213151   0.000569
     17       0.002082  -0.001828   0.004721   0.024803   0.087858  -0.003288
     18      -0.000347  -0.000921   0.000110  -0.000986  -0.030076  -0.061649
     19       0.000290   0.001196  -0.003587  -0.013703   0.023231  -0.003924
     20      -0.001126  -0.005911  -0.000861  -0.004217  -0.022939   0.024651
     21       0.000092   0.000960  -0.001969  -0.000635   0.013972   0.476992
     22       0.000051   0.001957  -0.002596  -0.002498  -0.000442   0.009233
     23      -0.000006  -0.002328   0.003345   0.000990   0.004283  -0.063228
     24      -0.000090   0.002659  -0.001465  -0.001056  -0.020154  -0.507065
     25      -0.000029  -0.002258   0.008990  -0.000241   0.002247   0.011622
     26       0.000053   0.002576  -0.005634   0.000135  -0.002811   0.021183
     27      -0.000045   0.000501  -0.002007  -0.000146   0.001404   0.042942
     28      -0.000011  -0.000466   0.001085   0.000007  -0.001301   0.010201
     29       0.000088   0.000716   0.001417  -0.000591   0.000555  -0.014774
     30      -0.000064  -0.001096   0.009589   0.000608   0.001246   0.054267
     31      -0.000112   0.000315  -0.004263   0.002149   0.000284  -0.004904
     32      -0.000289  -0.002876   0.015991   0.002872  -0.002059   0.009857
     33      -0.004448   0.011279  -0.014279  -0.056106  -0.289170   0.010620
     34       0.001973   0.009409  -0.014494  -0.076080   0.122735  -0.002214
     35      -0.002063  -0.003985  -0.009294  -0.046911  -0.124164   0.005099
     36       0.002637  -0.008609   0.013087   0.042851   0.221666  -0.003953
     37      -0.002054  -0.011133   0.020590   0.121398  -0.131568   0.001056
     38       0.001957  -0.005941   0.010834   0.046686   0.086947  -0.002064
     39      -0.000388   0.002528  -0.002035  -0.001799  -0.058597   0.000816
     40       0.001346   0.000891  -0.001326  -0.010609   0.033746  -0.000604
     41      -0.002015  -0.000732  -0.001151  -0.003952  -0.023325   0.000361
     42       0.001605  -0.000168  -0.003835   0.004125   0.052436  -0.000269
     43       0.000229  -0.000941   0.002263   0.009461  -0.032996  -0.000221
     44      -0.000679  -0.000069   0.000066   0.003633   0.022191   0.000480
     45       0.259654  -0.036073   0.014636   0.112925  -0.145541   0.001628
     46      -0.108348  -0.018617   0.042642   0.257879  -0.116147   0.000933
     47       0.139268  -0.002383  -0.016809  -0.093167  -0.001795   0.000097
     48      -0.312391   0.044153  -0.018164  -0.110207  -0.050294   0.001182
     49       0.157664  -0.039421   0.035642   0.224370  -0.092262   0.000652
     50      -0.064802  -0.013862   0.030769   0.195740  -0.144649   0.001676
     51      -0.269185   0.038629  -0.018361  -0.125105   0.113542  -0.000837
     52      -0.113755   0.028958  -0.026529  -0.161932   0.093651  -0.000459
     53       0.463297  -0.039594  -0.008372  -0.034681   0.064675  -0.000615
     54       0.243889   0.003636  -0.032416  -0.132374   0.008635  -0.000067
     55      -0.173639   0.019088  -0.014211  -0.093386  -0.123122   0.002356
     56       0.156540   0.028551  -0.066256  -0.310347  -0.114178   0.002691
     57      -0.224513   0.038980  -0.046293  -0.233636  -0.040535   0.001126
     58       0.182605   0.014959  -0.043820  -0.212550  -0.179322   0.003839
     59      -0.060149  -0.004187   0.013418   0.063386   0.042101  -0.001045
     60      -0.232260   0.001404   0.022048   0.086187   0.011991  -0.000349
     61      -0.111148  -0.020696   0.049058   0.214290   0.167936  -0.004114
     62       0.444275  -0.022117  -0.006192  -0.004586   0.009470  -0.000467
     63       0.003776   0.033754  -0.010820  -0.053578   0.182998  -0.110287
     64      -0.001790  -0.013721  -0.004840  -0.029800   0.030095  -0.088449
     65       0.004625   0.037661  -0.005676  -0.014863   0.109477   0.062279
     66      -0.005463  -0.023976   0.017188   0.056808  -0.159604   0.178907
     67       0.000190   0.016371   0.013512   0.047826  -0.050117   0.069647
     68       0.003102   0.030644   0.004588   0.016553   0.008107  -0.090058
     69      -0.001822  -0.034948   0.025983   0.003368  -0.005570  -0.257971
     70      -0.000096  -0.003707   0.003288   0.001630  -0.005376  -0.190746
     71       0.001025   0.014592  -0.009473   0.003543   0.014951   0.292545
     72       0.000143   0.013292  -0.015079  -0.006028  -0.008118  -0.161404
     73      -0.000280   0.004240  -0.029225   0.000925  -0.006655  -0.080270
     74      -0.000285  -0.008410  -0.008214   0.006200   0.005719   0.099116
     75       0.000435  -0.013634   0.026212   0.007707   0.017537   0.164719
     76      -0.000288   0.009110  -0.027326  -0.003126  -0.004827  -0.021161
     77      -0.000151   0.003621   0.008007  -0.005549  -0.016840  -0.147592
     78       0.000286  -0.014106   0.015317   0.009629   0.018923   0.164160
     79       0.000671  -0.004765   0.022364   0.003101   0.022839   0.159992
     80      -0.000310  -0.010544  -0.004709   0.006788  -0.005176  -0.029438
     81       0.002171   0.015049  -0.101444  -0.024947   0.020163  -0.120200
     82       0.000112   0.000656  -0.088599   0.002827   0.009641   0.095858
     83       0.001057   0.006531  -0.049628  -0.012893   0.009406  -0.075183
     84       0.002008   0.025362  -0.004380  -0.006873   0.030791  -0.001301
     85       0.000142   0.013073  -0.001226   0.007390  -0.031931   0.000933
     86      -0.004030  -0.053923   0.003787  -0.016776   0.007190  -0.000677
     87      -0.019414  -0.374316   0.083897   0.172832   0.042017  -0.002441
     88       0.021469   0.218143   0.020527   0.231231   0.176079  -0.007067
     89      -0.007107  -0.077768  -0.002980  -0.061550  -0.041578   0.001032
     90      -0.024280  -0.331589   0.022499  -0.112729   0.000525  -0.003119
     91      -0.016810  -0.154606  -0.021041  -0.218137  -0.144820   0.004006
     92       0.043928   0.641833  -0.069440   0.075915  -0.015068   0.006042
     93       0.025499   0.343216  -0.015877   0.158552  -0.023993   0.005588
     94      -0.013169  -0.263391   0.049758   0.057517   0.132086  -0.008785
     95       0.021328   0.178966   0.041516   0.319999   0.122353  -0.004556
     96      -0.000672  -0.004270   0.013826   0.011139   0.002285   0.108037
     97       0.000231   0.000309   0.033253  -0.011179  -0.012106  -0.175563
     98       0.002239   0.015561  -0.143628  -0.019637   0.029710   0.138899
     99      -0.000589  -0.003436  -0.026878   0.009026   0.001072   0.002783
    100      -0.000950  -0.005190  -0.040854   0.013749   0.003001  -0.005422
    101       0.001360   0.008229   0.060871  -0.020443  -0.000942  -0.000538
    102       0.011238   0.065414   0.492722  -0.166281  -0.019339   0.009867
    103       0.006718   0.037155   0.316979  -0.103419  -0.018068   0.013193
    104      -0.002114  -0.013404  -0.078532   0.028914   0.000891   0.006178
    105      -0.002769  -0.015473  -0.119990   0.040044   0.010246  -0.017605
    106       0.006864   0.039296   0.302166  -0.100054  -0.025359   0.032070
    107      -0.012463  -0.073143  -0.561009   0.190110   0.017901   0.012041
    108      -0.000379  -0.002086  -0.015047   0.004914   0.000456   0.030282
    109      -0.000120  -0.000771  -0.005926   0.002076  -0.000216  -0.007136
    110      -0.000061  -0.000381  -0.004184   0.001296  -0.000451  -0.007153
    111       0.000499   0.002500   0.022509  -0.006624  -0.001909  -0.012936
    112       0.000235   0.001478   0.010020  -0.003697   0.000155  -0.000256
    113      -0.000555  -0.002917  -0.025102   0.007648   0.000744   0.025029
    114       0.000236   0.001378   0.009623  -0.003008  -0.000532  -0.034248
    115      -0.000006  -0.000083  -0.000585   0.000131   0.000090   0.009128
    116       0.000081   0.000543   0.004049  -0.001506   0.000325   0.004607
    117      -0.000085  -0.000424  -0.002598   0.000831  -0.000004   0.003668
    118       0.000133   0.000789   0.005583  -0.001830  -0.000100  -0.001146
    119       0.000615   0.003426   0.024114  -0.008175  -0.000327   0.001194
    120       0.003678   0.019729   0.134982  -0.045561  -0.000829   0.015759
    121       0.001775   0.009627   0.065858  -0.022230  -0.000498   0.004296
    122      -0.001705  -0.009353  -0.064769   0.022382   0.000614   0.005051
    123      -0.005267  -0.028846  -0.204060   0.068877   0.002705  -0.016858
    124      -0.000502  -0.002345  -0.018839   0.005535   0.000523   0.004548
    125      -0.002153  -0.011779  -0.083370   0.028197   0.001077  -0.009267
    126       0.002781   0.014940   0.103100  -0.034703  -0.000935   0.011010
    127      -0.003476  -0.018600  -0.128221   0.043094   0.001245  -0.011322
    128      -0.004466  -0.024232  -0.172813   0.057726   0.002298   0.002888
    129       0.000021   0.000105   0.000810  -0.000286   0.000048   0.002901
    130       0.000052   0.000158   0.001253  -0.000420   0.000042  -0.000765
    131      -0.000099  -0.000457  -0.003649   0.001331  -0.000144  -0.001875
    132      -0.000287  -0.001345  -0.010257   0.003933  -0.000152  -0.011469
    133      -0.000260  -0.001549  -0.011832   0.003395   0.000444   0.002641
    134       0.000089   0.000357   0.002482  -0.001361   0.000115   0.011127
    135      -0.000331  -0.001998  -0.015929   0.004612  -0.000034   0.012605
    136      -0.000159  -0.001081  -0.008424   0.002709  -0.000153   0.004549
    137       0.000209   0.001333   0.009740  -0.004028   0.000838  -0.007668
    138      -0.000009  -0.000217  -0.002156   0.000333   0.000021   0.008559
    139       0.000203   0.001143   0.009415  -0.002759   0.000067  -0.009570
    140       0.000670   0.003500   0.027198  -0.009116  -0.000389  -0.007553
                114        115        116        117        118        119    
      0      -0.000020  -0.012442  -0.014289   0.005905  -0.003931  -0.039684
      1      -0.000005  -0.030895  -0.035760   0.013933  -0.009619  -0.012262
      2      -0.000021  -0.009412  -0.011204   0.003719  -0.002549   0.077313
      3       0.000201  -0.000639  -0.000401   0.001628  -0.000224   0.000219
      4      -0.000106  -0.000295  -0.000582  -0.000403  -0.000403   0.000055
      5       0.000083  -0.000400  -0.000339   0.000826  -0.000232  -0.000180
      6      -0.000324   0.000758   0.000742  -0.000805  -0.000342   0.000105
      7      -0.000024  -0.000507  -0.000210   0.001584  -0.000499   0.000154
      8      -0.000189   0.000274   0.000377  -0.000052  -0.000256  -0.000317
      9       0.000036   0.003779   0.009241   0.026495  -0.008223  -0.009701
     10       0.000002   0.006415   0.015370   0.042867  -0.012842  -0.001892
     11       0.000013   0.002047   0.004222   0.009451  -0.002179   0.021959
     12       0.000412  -0.000306  -0.000422  -0.001015   0.000818  -0.000155
     13       0.000294   0.000249  -0.000943   0.000608   0.000027  -0.000013
     14       0.000275  -0.000384  -0.000208  -0.000466   0.000681   0.000180
     15      -0.000979  -0.000092  -0.000408   0.000776   0.001031   0.000013
     16      -0.000194  -0.000581   0.000913  -0.000573  -0.000016  -0.000028
     17      -0.000215  -0.000297   0.000083   0.000239   0.000435   0.000013
     18      -0.003570   0.018634  -0.014053   0.000083  -0.007290   0.000010
     19      -0.000147  -0.036075   0.027298  -0.000261   0.013988   0.000014
     20       0.001508  -0.040396   0.030340   0.000019   0.015948  -0.000028
     21       0.030396   0.000701  -0.000535   0.000088   0.000306  -0.000006
     22       0.000552   0.000188  -0.000138  -0.000125  -0.000711   0.000005
     23      -0.004030  -0.001204   0.000832   0.000207   0.001099   0.000006
     24      -0.034611  -0.000776   0.000576  -0.000002   0.000193   0.000003
     25       0.002197   0.000130  -0.000118   0.000012  -0.000107   0.000002
     26       0.000806  -0.000255   0.000218  -0.000019   0.000171  -0.000002
     27       0.003280   0.000375  -0.000451   0.000224  -0.000270   0.000055
     28      -0.000280   0.000017  -0.000112   0.000146  -0.000052   0.000044
     29       0.000618  -0.000139   0.000165  -0.000073   0.000085  -0.000015
     30       0.011814   0.000338  -0.000366   0.000205  -0.000277   0.000028
     31      -0.006728   0.000192  -0.000217   0.000120  -0.000146   0.000016
     32      -0.001601   0.000408  -0.000329   0.000045  -0.000222   0.000015
     33       0.000535   0.000442  -0.000037  -0.000691  -0.000175  -0.000023
     34      -0.000043  -0.000361   0.000021   0.000539   0.001378   0.000006
     35       0.000277   0.000303  -0.000129  -0.000277   0.000065  -0.000023
     36      -0.000221  -0.000752  -0.000249   0.000244  -0.001519  -0.000173
     37       0.000032   0.000587   0.000986   0.000174   0.000438  -0.000126
     38      -0.000124  -0.000273   0.000078   0.000187  -0.000480   0.000455
     39       0.000060   0.000213   0.000262  -0.000313   0.000478  -0.000025
     40      -0.000041  -0.000009  -0.000013   0.000009  -0.000438   0.000020
     41       0.000027   0.000069   0.000136  -0.000161   0.000126  -0.000049
     42      -0.000205  -0.000065  -0.000094   0.000246  -0.000451   0.000017
     43       0.000037   0.000033   0.000040  -0.000393   0.000291  -0.000021
     44       0.000148   0.000001  -0.000072   0.000072  -0.000217   0.000012
     45       0.000142  -0.140880  -0.163537   0.062529  -0.041909   0.241644
     46       0.000066   0.169896   0.197715  -0.074923   0.051522  -0.334349
     47      -0.000015   0.333251   0.387190  -0.150334   0.101603  -0.580861
     48       0.000079   0.181578   0.209096  -0.086621   0.058452   0.254806
     49       0.000035   0.308593   0.355535  -0.144228   0.098098   0.471208
     50       0.000132  -0.258537  -0.297566   0.121306  -0.081265  -0.354694
     51      -0.000013   0.112314   0.130193  -0.051689   0.032868  -0.023864
     52       0.000023  -0.109271  -0.126536   0.048566  -0.032091   0.008751
     53      -0.000014   0.040611   0.047043  -0.019087   0.011944   0.014703
     54       0.000030  -0.071461  -0.174846  -0.502784   0.153317   0.116719
     55       0.000172  -0.047714  -0.117628  -0.341687   0.105540   0.081805
     56       0.000263   0.044907   0.111366   0.323514  -0.098414  -0.066453
     57       0.000227  -0.002183  -0.003581  -0.005869   0.001172  -0.010825
     58       0.000250  -0.018790  -0.043904  -0.119952   0.035078  -0.054815
     59      -0.000091  -0.081382  -0.190690  -0.519485   0.148599  -0.205898
     60      -0.000051   0.029430   0.070792   0.196190  -0.056631   0.010004
     61      -0.000499  -0.007827  -0.020499  -0.059163   0.017133  -0.004722
     62      -0.000146   0.012788   0.030254   0.082682  -0.023592   0.009479
     63      -0.006359  -0.301200   0.226277  -0.000675   0.117113   0.000003
     64      -0.005456   0.530708  -0.399276   0.001845  -0.209152  -0.000001
     65       0.004132   0.423980  -0.318983   0.000947  -0.168067   0.000040
     66       0.009102   0.066201  -0.049182  -0.000882  -0.025560   0.000027
     67       0.003867  -0.091549   0.067463   0.001103   0.034616  -0.000049
     68      -0.004183   0.066717  -0.049152  -0.001947  -0.027121   0.000063
     69      -0.014601   0.006376  -0.004876  -0.000697  -0.007273   0.000043
     70      -0.012315  -0.005672   0.004318   0.001179   0.009294  -0.000055
     71       0.017354   0.007765  -0.005812  -0.001596  -0.012089   0.000065
     72      -0.006506   0.000850  -0.001597   0.001324  -0.000828   0.000337
     73      -0.012266  -0.000827   0.001330  -0.000970   0.000734  -0.000249
     74      -0.001734   0.001033  -0.001734   0.001319  -0.000962   0.000344
     75       0.011438  -0.001417   0.002680  -0.002191   0.001585  -0.000591
     76      -0.002213  -0.001849   0.003305  -0.002598   0.001973  -0.000697
     77      -0.008234  -0.001613   0.002616  -0.001906   0.001465  -0.000482
     78       0.006936  -0.001913   0.002539  -0.001479   0.001470  -0.000366
     79       0.020484   0.002534  -0.003250   0.001778  -0.001887   0.000415
     80      -0.016182   0.001592  -0.002152   0.001293  -0.001267   0.000331
     81      -0.002884   0.001828  -0.001469   0.000151  -0.000926   0.000061
     82       0.032430   0.000070  -0.000046  -0.000002  -0.000028   0.000003
     83      -0.008315  -0.003605   0.002820  -0.000207   0.001797  -0.000100
     84      -0.000068   0.002649  -0.003530   0.003967   0.008760   0.000178
     85       0.000032   0.006987  -0.010606   0.013710   0.035973  -0.000016
     86      -0.000026   0.007034  -0.010131   0.012970   0.038197  -0.000537
     87      -0.000175  -0.000236  -0.000033   0.000044  -0.000607   0.000101
     88      -0.000430  -0.030716   0.045511  -0.059232  -0.169176   0.001425
     89       0.000076  -0.134226   0.202303  -0.266536  -0.743826   0.005782
     90      -0.000153   0.032266  -0.053149   0.072285   0.189202  -0.000367
     91       0.000228  -0.007902   0.014710  -0.020533  -0.054082   0.000117
     92       0.000286   0.016449  -0.025874   0.034267   0.090574  -0.000305
     93       0.000217  -0.059631   0.090997  -0.118320  -0.293114  -0.001786
     94      -0.000440  -0.043987   0.066411  -0.085412  -0.214282  -0.001237
     95      -0.000345   0.038310  -0.059551   0.078466   0.196572   0.000943
     96      -0.006351  -0.005503   0.005513  -0.002509   0.004177  -0.000392
     97       0.016832  -0.003277   0.003263  -0.001407   0.002312  -0.000215
     98       0.028878  -0.000501   0.000599  -0.000402   0.000595  -0.000063
     99       0.058340  -0.000134   0.000092  -0.000178   0.000351  -0.000031
    100      -0.012348  -0.000142   0.000132  -0.000213   0.000353  -0.000033
    101      -0.030011   0.000091  -0.000110   0.000092  -0.000130   0.000012
    102      -0.130902  -0.000782   0.000853  -0.000916   0.001409  -0.000137
    103       0.055760   0.000552  -0.000620   0.000789  -0.001194   0.000114
    104       0.123256  -0.001285   0.001428  -0.001522   0.002276  -0.000217
    105       0.093924   0.002637  -0.002253   0.003132  -0.005674   0.000508
    106      -0.064493   0.001289  -0.001083   0.001713  -0.003026   0.000264
    107      -0.161496   0.000301  -0.000266   0.000434  -0.000744   0.000073
    108      -0.439831   0.000004  -0.000003  -0.000005   0.000003  -0.000001
    109       0.112191  -0.000012   0.000011   0.000001   0.000002   0.000000
    110       0.112419   0.000014  -0.000016   0.000005  -0.000007  -0.000000
    111       0.205886  -0.000072   0.000061   0.000046  -0.000005   0.000004
    112      -0.033419   0.000045  -0.000039  -0.000004  -0.000015   0.000000
    113      -0.359719  -0.000107   0.000088   0.000078  -0.000021   0.000006
    114       0.471929  -0.000003   0.000003   0.000002  -0.000003   0.000000
    115      -0.126199   0.000000  -0.000000  -0.000003   0.000004  -0.000000
    116      -0.062265  -0.000002   0.000001  -0.000004   0.000005  -0.000001
    117      -0.049445   0.000035  -0.000040   0.000028  -0.000033   0.000001
    118       0.014850  -0.000013   0.000013  -0.000012   0.000014  -0.000002
    119      -0.013681  -0.000001   0.000000  -0.000005   0.000010  -0.000003
    120      -0.200832  -0.000134   0.000154  -0.000105   0.000110  -0.000000
    121      -0.054066   0.000388  -0.000446   0.000293  -0.000308   0.000000
    122      -0.075435   0.000049  -0.000059   0.000034  -0.000032  -0.000002
    123       0.205875   0.000033  -0.000033  -0.000003   0.000015  -0.000011
    124      -0.057289  -0.000006   0.000001   0.000001   0.000001   0.000000
    125       0.116342  -0.000071   0.000072  -0.000001  -0.000025   0.000020
    126      -0.143385  -0.000274   0.000301  -0.000187   0.000223   0.000006
    127       0.147299  -0.000248   0.000273  -0.000176   0.000207   0.000003
    128      -0.058855   0.000018  -0.000020   0.000009  -0.000008  -0.000001
    129      -0.038814   0.000036  -0.000041   0.000027  -0.000034   0.000005
    130       0.010406  -0.000007   0.000011  -0.000013   0.000012  -0.000002
    131       0.022966  -0.000027   0.000028  -0.000021   0.000030  -0.000007
    132       0.141302   0.000218  -0.000240   0.000168  -0.000226   0.000048
    133      -0.031192  -0.000067   0.000078  -0.000055   0.000072  -0.000014
    134      -0.139611   0.000227  -0.000252   0.000178  -0.000238   0.000051
    135      -0.160115  -0.000181   0.000205  -0.000152   0.000193  -0.000038
    136      -0.061278   0.000524  -0.000588   0.000435  -0.000548   0.000105
    137       0.110131   0.000058  -0.000070   0.000048  -0.000060   0.000013
    138      -0.108510  -0.000428   0.000472  -0.000313   0.000427  -0.000070
    139       0.123713  -0.000365   0.000407  -0.000270   0.000363  -0.000058
    140       0.111382   0.000017  -0.000019   0.000017  -0.000027   0.000005
                120        121        122        123        124        125    
      0      -0.011282  -0.000052   0.000001  -0.000067  -0.000014  -0.000042
      1      -0.003926  -0.000220   0.000009  -0.000487  -0.000065  -0.000182
      2       0.021178  -0.000140   0.000004  -0.000331  -0.000036  -0.000090
      3      -0.000270   0.000040   0.000002   0.000101   0.000004   0.000018
      4      -0.000035  -0.000060  -0.000002  -0.000217  -0.000009  -0.000030
      5       0.000153   0.000011   0.000000   0.000040   0.000003   0.000009
      6      -0.000028  -0.000080  -0.000008  -0.000251   0.000012   0.000005
      7      -0.000110   0.000000   0.000002  -0.000018  -0.000006  -0.000010
      8       0.000055  -0.000028  -0.000004  -0.000156  -0.000008  -0.000015
      9       0.035939  -0.000048   0.000007  -0.000008  -0.000037  -0.000103
     10       0.008293  -0.000165   0.000013  -0.000476  -0.000077  -0.000189
     11      -0.079254  -0.000227   0.000013  -0.000904  -0.000059  -0.000131
     12       0.000329   0.000152   0.000017   0.000233  -0.000071  -0.000107
     13       0.000068  -0.000040  -0.000015   0.000279   0.000080   0.000143
     14      -0.000301   0.000066   0.000011   0.000085  -0.000036  -0.000049
     15      -0.000032  -0.000002  -0.000003   0.000060  -0.000012  -0.000042
     16       0.000017  -0.000012   0.000000  -0.000338  -0.000017  -0.000042
     17       0.000004  -0.000063   0.000001   0.000235  -0.000040  -0.000115
     18      -0.000065   0.000261  -0.000036  -0.000493  -0.000745  -0.001820
     19       0.000133  -0.000024   0.000052   0.001086   0.001122   0.002803
     20       0.000111   0.000502  -0.000083   0.000523  -0.000364  -0.000769
     21       0.000001  -0.000154  -0.000005   0.001501   0.000041   0.000225
     22       0.000001  -0.000839  -0.000036  -0.001685  -0.000473  -0.001390
     23      -0.000002   0.001104   0.000045   0.001779   0.000698   0.002014
     24      -0.000001   0.000498   0.000044  -0.000221   0.000286   0.000663
     25      -0.000002  -0.000239  -0.000007  -0.000067   0.000286   0.000650
     26       0.000002   0.000450   0.000026   0.000090  -0.000170  -0.000382
     27      -0.000064   0.038287   0.001048  -0.002830   0.003678   0.008525
     28      -0.000053   0.037918   0.001382  -0.002786   0.004712   0.008736
     29       0.000017  -0.007507  -0.000152   0.000466  -0.000629  -0.002385
     30      -0.000040  -0.011752   0.000528   0.001829   0.016777   0.043449
     31      -0.000020  -0.008064   0.000388   0.001311   0.010590   0.028352
     32      -0.000007  -0.009314   0.001076   0.001628   0.012400   0.034149
     33       0.000057  -0.000053  -0.000003  -0.000201   0.000012   0.000016
     34       0.000004   0.000043  -0.000000   0.000143   0.000013   0.000043
     35       0.000007  -0.000007   0.000001   0.000121  -0.000001  -0.000009
     36      -0.000059  -0.000026   0.000003  -0.000144  -0.000023  -0.000051
     37      -0.000030   0.000076   0.000001   0.000303   0.000015   0.000043
     38       0.000001  -0.000030  -0.000004  -0.000498  -0.000007  -0.000009
     39       0.000048   0.000031  -0.000003   0.000057   0.000022   0.000053
     40      -0.000009  -0.000026  -0.000000  -0.000179  -0.000009  -0.000022
     41      -0.000012   0.000015  -0.000001   0.000030   0.000008   0.000021
     42      -0.000041  -0.000043  -0.000020  -0.000087  -0.000013   0.000052
     43       0.000018   0.000056   0.000009   0.000032  -0.000058  -0.000060
     44       0.000031  -0.000046  -0.000010  -0.000051   0.000077   0.000116
     45       0.065089  -0.001164   0.000039  -0.002648  -0.000315  -0.000845
     46      -0.088969   0.001581  -0.000052   0.003614   0.000437   0.001172
     47      -0.152725   0.002988  -0.000099   0.006776   0.000811   0.002196
     48       0.073446   0.001172  -0.000041   0.002429   0.000339   0.000974
     49       0.136492   0.001869  -0.000068   0.003895   0.000547   0.001567
     50      -0.104170  -0.001503   0.000056  -0.003135  -0.000440  -0.001247
     51      -0.004652   0.000698  -0.000016   0.001169   0.000173   0.000470
     52      -0.000077  -0.000682   0.000013  -0.001277  -0.000163  -0.000447
     53       0.006405   0.000232  -0.000006   0.000347   0.000057   0.000159
     54      -0.441968   0.001185  -0.000121   0.001948   0.000765   0.001961
     55      -0.303983   0.000893  -0.000084   0.001520   0.000549   0.001413
     56       0.251558  -0.000829   0.000077  -0.001584  -0.000489  -0.001247
     57       0.041516   0.000118  -0.000009   0.000463   0.000037   0.000083
     58       0.189951   0.001047  -0.000064   0.003757   0.000351   0.000840
     59       0.728070   0.003943  -0.000254   0.013939   0.001311   0.003132
     60      -0.027199  -0.000647   0.000045  -0.002356  -0.000321  -0.000703
     61       0.015736   0.000187   0.000001   0.000792   0.000043   0.000085
     62      -0.036478  -0.000326   0.000025  -0.001228  -0.000167  -0.000357
     63       0.000959   0.002843  -0.000155   0.006137   0.002631   0.007467
     64      -0.001830  -0.003231   0.000287  -0.009991  -0.004213  -0.011749
     65      -0.001448  -0.003421   0.000210  -0.006580  -0.004189  -0.011518
     66      -0.000032  -0.002092   0.000611   0.000281   0.006464   0.015180
     67       0.000084   0.003255  -0.000882  -0.000704  -0.009147  -0.022026
     68       0.000026  -0.002562   0.000774   0.002051   0.007976   0.019249
     69      -0.000040  -0.008131  -0.000399  -0.013107  -0.003723  -0.010921
     70       0.000043   0.011052   0.000532   0.017788   0.005708   0.016630
     71      -0.000053  -0.013890  -0.000662  -0.022298  -0.006660  -0.019483
     72      -0.000385   0.233143   0.007560  -0.016519   0.026181   0.055924
     73       0.000285  -0.171040  -0.005530   0.012124  -0.019951  -0.043486
     74      -0.000393   0.236718   0.007827  -0.016857   0.027344   0.057983
     75       0.000694  -0.454380  -0.014557   0.033411  -0.050487  -0.103746
     76       0.000821  -0.533424  -0.016934   0.039227  -0.058859  -0.121942
     77       0.000569  -0.365082  -0.011541   0.026771  -0.039417  -0.081159
     78       0.000424  -0.235667  -0.005696   0.016964  -0.020402  -0.055262
     79      -0.000473   0.255215   0.006134  -0.018282   0.022178   0.059489
     80      -0.000384   0.216950   0.005507  -0.015698   0.019241   0.050437
     81      -0.000004  -0.048275   0.005712   0.008679   0.060608   0.172391
     82       0.000001  -0.004977   0.001229   0.000982   0.008286   0.021779
     83       0.000003   0.077473  -0.010170  -0.014435  -0.101566  -0.289467
     84      -0.000333   0.003256   0.000510   0.043300  -0.000292  -0.000747
     85      -0.000044   0.002167   0.000349   0.030255  -0.000206  -0.000574
     86       0.000903  -0.005238  -0.000854  -0.070949   0.000583   0.001477
     87      -0.000153   0.001615   0.000261   0.021855  -0.000158  -0.000407
     88      -0.002202   0.009118   0.001500   0.121940  -0.001106  -0.002697
     89      -0.008893   0.035219   0.005770   0.468346  -0.004257  -0.010302
     90       0.000231   0.005719   0.001032   0.089765  -0.000783  -0.002383
     91      -0.000139  -0.001046  -0.000203  -0.017956   0.000182   0.000576
     92       0.000348   0.000670   0.000166   0.015338  -0.000192  -0.000675
     93       0.003730  -0.046022  -0.007371  -0.627882   0.004469   0.011826
     94       0.002647  -0.033934  -0.005450  -0.464169   0.003328   0.008834
     95      -0.002024   0.026438   0.004244   0.362015  -0.002570  -0.006840
     96       0.000472   0.190140  -0.012066  -0.030357  -0.261108  -0.690562
     97       0.000256   0.103385  -0.006421  -0.016592  -0.139436  -0.369554
     98       0.000080   0.030971  -0.001985  -0.004822  -0.043661  -0.114498
     99       0.000051   0.003090   0.000428  -0.000324  -0.008101  -0.017052
    100       0.000051   0.001825   0.001080  -0.000114  -0.010157  -0.008950
    101      -0.000018   0.000174  -0.000655  -0.000090   0.005365  -0.002218
    102       0.000218   0.001668   0.004890   0.000495  -0.052773  -0.003057
    103      -0.000179  -0.000931  -0.004845  -0.000500   0.046926   0.001241
    104       0.000337   0.001885   0.009095   0.000856  -0.083022   0.001213
    105      -0.000817  -0.040552  -0.012823   0.003675   0.149464   0.209015
    106      -0.000413  -0.021642  -0.006646   0.001939   0.077213   0.109489
    107      -0.000131  -0.005164  -0.001021   0.000430   0.021632   0.026142
    108       0.000000   0.000267   0.000132  -0.000007   0.000378   0.000708
    109      -0.000000  -0.000172  -0.000017   0.000005  -0.000003  -0.000304
    110      -0.000001   0.000502  -0.000643  -0.000015  -0.002218   0.001958
    111      -0.000001  -0.002803   0.005024  -0.000037   0.009728  -0.015243
    112      -0.000002  -0.000509  -0.001852   0.000132  -0.003518   0.005662
    113      -0.000001  -0.004615   0.008569  -0.000053   0.019204  -0.025426
    114      -0.000001   0.000023  -0.000392  -0.000000  -0.001108   0.000578
    115       0.000000  -0.000037   0.000144   0.000002   0.000287  -0.000207
    116       0.000001  -0.000013  -0.000496   0.000013   0.000366   0.000077
    117      -0.000001   0.000238   0.016462  -0.000256  -0.044162   0.018039
    118       0.000002  -0.000006  -0.004907   0.000067   0.012964  -0.005500
    119       0.000003   0.000073   0.005186  -0.000070  -0.013973   0.005521
    120      -0.000000  -0.000945  -0.079957   0.001187   0.213124  -0.087674
    121       0.000000   0.002462   0.208137  -0.003094  -0.547998   0.224856
    122       0.000002   0.000271   0.022955  -0.000338  -0.058171   0.023576
    123       0.000016   0.000633   0.049563  -0.000705  -0.126027   0.050669
    124      -0.000002  -0.000117  -0.008523   0.000122   0.021191  -0.008435
    125      -0.000031  -0.001318  -0.087891   0.001255   0.235073  -0.093804
    126      -0.000013  -0.002581  -0.165529   0.002554   0.439597  -0.178233
    127      -0.000010  -0.002165  -0.141231   0.002175   0.371831  -0.150611
    128       0.000001   0.000082   0.005019  -0.000074  -0.011160   0.004359
    129      -0.000009   0.001168  -0.036961   0.000388  -0.011922   0.005460
    130       0.000003  -0.000226   0.009493  -0.000106   0.002988  -0.001644
    131       0.000010  -0.000994   0.032162  -0.000338   0.010294  -0.005013
    132      -0.000074   0.007450  -0.238134   0.002494  -0.073778   0.036056
    133       0.000022  -0.002371   0.075810  -0.000794   0.023528  -0.011550
    134      -0.000078   0.007838  -0.250903   0.002626  -0.079962   0.038859
    135       0.000061  -0.006404   0.211765  -0.002243   0.067428  -0.032840
    136      -0.000170   0.017552  -0.579998   0.006138  -0.182667   0.088561
    137      -0.000023   0.002600  -0.086860   0.000926  -0.028490   0.013912
    138       0.000114  -0.014900   0.467906  -0.004890   0.148500  -0.069615
    139       0.000095  -0.012412   0.390528  -0.004082   0.123133  -0.057540
    140      -0.000009   0.001335  -0.043335   0.000458  -0.014602   0.007234
                126        127        128        129        130        131    
      0       0.000008   0.000000  -0.000001   0.000005   0.000019  -0.000013
      1       0.000130  -0.000002   0.000001   0.000030  -0.000098  -0.000018
      2       0.000050   0.000000  -0.000000   0.000013  -0.000006  -0.000002
      3       0.000016   0.000000   0.000001  -0.000013   0.000025   0.000034
      4      -0.000003  -0.000000  -0.000001   0.000017  -0.000016  -0.000030
      5      -0.000002   0.000000   0.000000  -0.000003  -0.000000   0.000005
      6      -0.000109   0.000000  -0.000004   0.000022  -0.000047  -0.000100
      7       0.000036  -0.000000   0.000001  -0.000000   0.000013   0.000023
      8      -0.000004   0.000000  -0.000000   0.000002   0.000024   0.000006
      9       0.000117  -0.000001   0.000000   0.000023  -0.000153  -0.000040
     10       0.000194  -0.000001   0.000002   0.000016  -0.000013   0.000026
     11       0.000149   0.000001   0.000000   0.000019  -0.000090  -0.000001
     12       0.000364  -0.000002   0.000012  -0.000052   0.000264   0.000322
     13      -0.000385   0.000002  -0.000011   0.000031  -0.000150  -0.000263
     14       0.000224  -0.000001   0.000007  -0.000015   0.000054   0.000150
     15      -0.000071   0.000001  -0.000001  -0.000039   0.000260   0.000043
     16       0.000064  -0.000000   0.000001  -0.000029  -0.000118  -0.000008
     17      -0.000029  -0.000001  -0.000001   0.000023   0.000177  -0.000002
     18      -0.000137  -0.000001   0.000009  -0.000384   0.008948   0.002622
     19       0.000246   0.000005  -0.000011   0.000395  -0.012696  -0.003577
     20      -0.000519   0.000006   0.000001  -0.000515   0.008371   0.002381
     21       0.000076   0.000003  -0.000003  -0.000621  -0.001600   0.000064
     22      -0.000387  -0.000014  -0.000006   0.001302   0.002447  -0.000439
     23       0.000483   0.000014   0.000011  -0.001191  -0.002620   0.000539
     24       0.000067   0.000003   0.000004   0.000353   0.001335   0.000028
     25      -0.000169  -0.000000   0.000002   0.000409   0.000301   0.000286
     26       0.000278  -0.000004  -0.000005   0.000172  -0.000156  -0.000414
     27       0.000820   0.000043   0.000007   0.000012  -0.001342  -0.000041
     28       0.001478  -0.000556   0.000719   0.055399   0.003536   0.000234
     29      -0.000111  -0.000581   0.000826   0.067904   0.002893  -0.000862
     30       0.003159   0.000043   0.000006  -0.003188   0.061494   0.015706
     31       0.005909   0.000032   0.000060  -0.001009   0.018405   0.007509
     32       0.018966  -0.000059   0.000355   0.002971  -0.058330  -0.000762
     33      -0.000034  -0.000000  -0.000002   0.000027  -0.000117  -0.000073
     34      -0.000002   0.000000   0.000000  -0.000007   0.000040   0.000029
     35      -0.000025   0.000000  -0.000001   0.000012   0.000023  -0.000019
     36       0.000082  -0.000001   0.000002   0.000002  -0.000010   0.000034
     37      -0.000031   0.000001  -0.000000  -0.000024   0.000011   0.000014
     38       0.000054  -0.000000   0.000002  -0.000006   0.000007   0.000034
     39      -0.000070   0.000001  -0.000002  -0.000009   0.000021  -0.000017
     40       0.000034  -0.000000   0.000001   0.000005  -0.000003   0.000009
     41      -0.000021   0.000000  -0.000000  -0.000004   0.000005  -0.000001
     42       0.000025  -0.000000   0.000002   0.000024  -0.000177   0.000135
     43       0.000340  -0.000002   0.000010  -0.000009  -0.000050   0.000249
     44      -0.000333   0.000002  -0.000009   0.000014  -0.000113  -0.000259
     45       0.000507  -0.000003   0.000002   0.000117  -0.000210  -0.000058
     46      -0.000709   0.000005  -0.000003  -0.000179   0.000315   0.000098
     47      -0.001294   0.000009  -0.000003  -0.000335   0.000616   0.000220
     48      -0.000609   0.000007  -0.000001  -0.000165   0.000391   0.000149
     49      -0.001018   0.000011  -0.000003  -0.000251   0.000623   0.000206
     50       0.000827  -0.000008   0.000003   0.000183  -0.000465  -0.000128
     51      -0.000097  -0.000004   0.000012  -0.000035  -0.000369   0.000058
     52       0.000086   0.000004  -0.000012   0.000037   0.000307  -0.000074
     53      -0.000021  -0.000001   0.000005  -0.000012  -0.000142   0.000027
     54      -0.002030   0.000015  -0.000021  -0.000203   0.000486  -0.000117
     55      -0.001444   0.000011  -0.000014  -0.000167   0.000427  -0.000045
     56       0.001282  -0.000009   0.000012   0.000132  -0.000369   0.000049
     57      -0.000096  -0.000000  -0.000001  -0.000007   0.000000  -0.000019
     58      -0.000856   0.000001  -0.000005  -0.000102   0.000248  -0.000048
     59      -0.003183   0.000002  -0.000017  -0.000348   0.000879  -0.000149
     60       0.000656  -0.000008   0.000020  -0.000093   0.001369   0.000651
     61       0.000036   0.000001  -0.000002   0.000040  -0.000474  -0.000130
     62       0.000386  -0.000003   0.000010  -0.000039   0.000591   0.000327
     63      -0.000608   0.000037  -0.000003  -0.000379  -0.011776  -0.002562
     64       0.001513  -0.000061   0.000044   0.000728   0.021521   0.005641
     65       0.001055  -0.000051   0.000018   0.000266   0.019984   0.004854
     66       0.002742  -0.000008  -0.000072   0.004031  -0.097548  -0.028251
     67      -0.005615   0.000023   0.000049  -0.005580   0.131174   0.036496
     68       0.004860  -0.000018  -0.000049   0.004810  -0.117431  -0.032825
     69      -0.003765  -0.000089  -0.000053   0.009231   0.018530  -0.003105
     70       0.005313   0.000121   0.000095  -0.012322  -0.025873   0.004823
     71      -0.006364  -0.000158  -0.000082   0.016010   0.030272  -0.005600
     72       0.006782   0.001096  -0.001935  -0.176577   0.001335   0.006960
     73      -0.005496  -0.000974   0.001654   0.150274  -0.000377  -0.006004
     74       0.007466   0.001011  -0.001843  -0.171591   0.001129   0.007409
     75      -0.013484   0.002949  -0.004154  -0.314838  -0.017622  -0.002312
     76      -0.015721   0.003247  -0.004623  -0.349153  -0.019513  -0.002660
     77      -0.010104   0.002163  -0.003057  -0.231186  -0.011621  -0.001079
     78      -0.003217  -0.004577   0.006012   0.489371   0.027539  -0.004944
     79       0.003455   0.004395  -0.005743  -0.472106  -0.027249   0.004723
     80       0.003287   0.003785  -0.004977  -0.408521  -0.022354   0.004049
     81       0.115594  -0.000277   0.001716   0.021781  -0.418479  -0.024036
     82       0.015132  -0.000133   0.000289   0.001321  -0.039779  -0.002562
     83      -0.204045   0.000518  -0.003218  -0.039500   0.764027   0.044532
     84      -0.000304   0.000001  -0.000003   0.000010   0.000144   0.000041
     85      -0.000330   0.000001  -0.000006   0.000066   0.000120  -0.000110
     86       0.000295   0.000002   0.000004  -0.000103  -0.000230   0.000105
     87      -0.000122   0.000000  -0.000002   0.000025  -0.000010  -0.000035
     88      -0.000064  -0.000006   0.000004   0.000131   0.000412   0.000018
     89      -0.000161  -0.000023   0.000016   0.000452   0.001627   0.000059
     90      -0.001216  -0.000009  -0.000034   0.000675   0.000326  -0.001494
     91       0.000297   0.000003   0.000009  -0.000201  -0.000135   0.000433
     92      -0.000427  -0.000004  -0.000014   0.000296   0.000150  -0.000655
     93       0.005028  -0.000007   0.000075  -0.000919  -0.002158   0.001107
     94       0.003769  -0.000005   0.000059  -0.000701  -0.001557   0.000899
     95      -0.002990   0.000004  -0.000046   0.000556   0.001168  -0.000718
     96      -0.151355  -0.000145  -0.001675   0.014717  -0.329909  -0.157735
     97      -0.083439  -0.000042  -0.001165   0.009016  -0.181346  -0.088531
     98      -0.022444  -0.000016  -0.000342   0.002741  -0.070021  -0.029333
     99       0.032179  -0.000157   0.001932   0.000115  -0.003779   0.071756
    100       0.048713  -0.000529   0.000439  -0.000680   0.008524  -0.004977
    101      -0.029236   0.000387   0.000870   0.001015  -0.012279   0.054496
    102       0.283934  -0.003572  -0.004646  -0.006498   0.090862  -0.369826
    103      -0.245735   0.003022   0.004898   0.005517  -0.083476   0.334717
    104       0.442405  -0.005284  -0.008430  -0.010538   0.145870  -0.589010
    105      -0.658081   0.005121  -0.018142   0.003953  -0.033415  -0.504835
    106      -0.338107   0.002570  -0.009336   0.001512  -0.016779  -0.273292
    107      -0.092168   0.000925  -0.002741   0.000436  -0.006270  -0.057634
    108       0.000202   0.000070  -0.000210  -0.002083  -0.000218  -0.004737
    109      -0.000203   0.000197  -0.000274   0.000945  -0.000041   0.001638
    110      -0.000091   0.000012  -0.000182  -0.003083   0.000533  -0.008369
    111      -0.000864  -0.000011   0.001189   0.022419  -0.000854   0.060001
    112      -0.000895   0.000273  -0.001104  -0.005624   0.000601  -0.023614
    113      -0.002764  -0.000130   0.002218   0.036332  -0.001642   0.098362
    114      -0.000942   0.000100  -0.000148   0.000213  -0.000291   0.000521
    115       0.000339   0.000427  -0.000614   0.000071   0.000012   0.000046
    116       0.000008   0.000047  -0.000028  -0.000138  -0.000089   0.000135
    117      -0.008142  -0.004449  -0.023239   0.000856  -0.001818   0.007299
    118       0.003014  -0.017136  -0.086423   0.000734   0.000124   0.000246
    119       0.001044  -0.000907  -0.004202   0.000098   0.001176  -0.005645
    120       0.034257  -0.052394  -0.268017   0.000349   0.003702  -0.009357
    121      -0.088761   0.123269   0.621365  -0.000380  -0.010012   0.027476
    122      -0.008112   0.014637   0.066997  -0.000187  -0.000417   0.000589
    123      -0.002979  -0.001608  -0.004462   0.000564   0.005666  -0.029890
    124       0.000394  -0.004902  -0.017763   0.000098  -0.001072   0.005525
    125       0.000676   0.000273  -0.001855  -0.000856  -0.012313   0.062409
    126       0.061752   0.106736   0.550997  -0.011190   0.011504  -0.043977
    127       0.052549   0.084667   0.433124  -0.008894   0.009543  -0.036485
    128      -0.000754  -0.004237  -0.014851   0.000005   0.000238  -0.000809
    129       0.000040   0.023710  -0.004624   0.000632  -0.000059   0.000630
    130       0.001091   0.086509  -0.016800   0.000884   0.000129   0.000036
    131       0.000813   0.003236  -0.000670  -0.000130   0.000354  -0.000563
    132      -0.006632   0.009406  -0.001028   0.000739  -0.002746   0.003425
    133       0.002330   0.016294  -0.001724  -0.000041   0.000909  -0.001127
    134      -0.007377   0.005706  -0.000628   0.000973  -0.003047   0.004166
    135       0.006197   0.255147  -0.050424   0.001315   0.001727  -0.003533
    136      -0.015920  -0.627625   0.123121  -0.002859  -0.004366   0.008952
    137      -0.002492  -0.100818   0.021361  -0.000285  -0.000891   0.002356
    138       0.002046  -0.548557   0.107570  -0.009655   0.002800  -0.009340
    139       0.001544  -0.425539   0.082995  -0.007720   0.002147  -0.007462
    140      -0.000715   0.056036  -0.012436   0.001178  -0.000665   0.001588
                132        133        134        135        136        137    
      0       0.000773   0.001006  -0.055194  -0.000061  -0.003102   0.002931
      1      -0.001110  -0.001322   0.065708   0.000069   0.003926  -0.003259
      2       0.000191   0.000274  -0.016641  -0.000018  -0.000905   0.000908
      3       0.000083   0.000061  -0.000940  -0.000001   0.000010   0.000082
      4      -0.000055  -0.000031   0.000507   0.000000  -0.000123  -0.000237
      5       0.000010   0.000005  -0.000410   0.000000   0.000016  -0.000002
      6      -0.000145  -0.000101   0.000195   0.000003  -0.000816  -0.000216
      7       0.000046   0.000041   0.000026  -0.000001   0.000503   0.000028
      8       0.000060   0.000071   0.000095  -0.000000  -0.000329  -0.000095
      9      -0.001419  -0.001487   0.003807  -0.000003  -0.076817  -0.008732
     10       0.000145   0.000193  -0.000925  -0.000003   0.014660   0.001745
     11      -0.000711  -0.000735   0.001814  -0.000001  -0.036492  -0.004149
     12       0.000755   0.000663   0.000191  -0.000015  -0.000705   0.000061
     13      -0.000348  -0.000334   0.000111   0.000015   0.000440   0.000136
     14       0.000174   0.000122   0.000117  -0.000006  -0.000345   0.000021
     15       0.000670   0.000657   0.000053  -0.000005  -0.000007   0.000081
     16      -0.000298  -0.000220  -0.000121  -0.000003   0.000135   0.000253
     17       0.000251   0.000277   0.000006  -0.000004   0.000031   0.000080
     18       0.025686   0.025454   0.000912  -0.000250  -0.000606   0.005925
     19      -0.037136  -0.036306  -0.001293   0.000342   0.000851  -0.008232
     20       0.025594   0.024491   0.000965  -0.000206  -0.000728   0.005430
     21      -0.017741  -0.006849  -0.000448  -0.000321   0.000998   0.009199
     22       0.021248   0.008712   0.000550   0.000364  -0.001200  -0.010936
     23      -0.026350  -0.010884  -0.000688  -0.000446   0.001493   0.013303
     24       0.003047  -0.001029   0.000031   0.000113  -0.000086  -0.000860
     25       0.000258   0.000318   0.000010  -0.000010  -0.000027  -0.000295
     26      -0.000606  -0.000361  -0.000013  -0.000026   0.000044   0.000454
     27       0.045639  -0.054639  -0.000343   0.002567   0.000322   0.003065
     28      -0.028336   0.034467   0.000233  -0.001905  -0.000224  -0.001993
     29       0.020317  -0.026397  -0.000195   0.000643   0.000229   0.002039
     30      -0.006932  -0.008041  -0.000215  -0.000088   0.000091  -0.001314
     31      -0.001532  -0.002533  -0.000059   0.000013   0.000020  -0.000265
     32       0.010099   0.010020   0.000319   0.000054  -0.000219   0.000845
     33      -0.000285  -0.000281  -0.000107   0.000004  -0.000029   0.000744
     34       0.000159   0.000087  -0.000134   0.000002   0.000111  -0.000698
     35       0.000041   0.000029  -0.000082   0.000001   0.000007   0.000270
     36      -0.000070  -0.000048  -0.000666  -0.000004  -0.000132   0.000709
     37       0.000024  -0.000004   0.000402   0.000002  -0.000112  -0.000380
     38       0.000013   0.000019  -0.000238  -0.000002  -0.000085   0.000308
     39       0.000061   0.000044   0.000514   0.000003  -0.000073   0.000384
     40      -0.000041  -0.000025   0.000656  -0.000001   0.000023   0.000818
     41       0.000010   0.000006   0.000364   0.000002  -0.000040   0.000419
     42      -0.000525  -0.000486  -0.000080   0.000012  -0.000354  -0.000120
     43      -0.000275  -0.000297   0.000031  -0.000003  -0.000875  -0.000258
     44      -0.000306  -0.000287  -0.000038   0.000009  -0.000380  -0.000111
     45      -0.001262  -0.001320   0.054921   0.000051   0.003620  -0.002438
     46       0.001759   0.001752  -0.068352  -0.000060  -0.004493   0.002889
     47       0.003597   0.003671  -0.148385  -0.000136  -0.008627   0.006432
     48       0.002021   0.002036  -0.076490  -0.000068  -0.004219   0.003286
     49       0.003004   0.002997  -0.109764  -0.000095  -0.006955   0.004594
     50      -0.002394  -0.002465   0.096232   0.000087   0.005799  -0.004191
     51      -0.009944  -0.012754   0.689664   0.000753   0.039557  -0.036003
     52       0.008925   0.011478  -0.623878  -0.000681  -0.035858   0.032915
     53      -0.003665  -0.004692   0.252695   0.000277   0.014520  -0.013136
     54       0.002779   0.002562  -0.003892   0.000046   0.101011   0.010864
     55       0.002329   0.002138  -0.003507   0.000032   0.077964   0.008480
     56      -0.002081  -0.001965   0.003701  -0.000025  -0.077078  -0.008478
     57      -0.000077  -0.000098   0.000778   0.000002  -0.005449  -0.000705
     58       0.001241   0.001130  -0.002133   0.000013   0.041655   0.004528
     59       0.004463   0.004156  -0.007614   0.000040   0.161710   0.017568
     60       0.014660   0.015672  -0.042701  -0.000006   0.841428   0.096310
     61      -0.005104  -0.005429   0.014777  -0.000008  -0.291020  -0.033248
     62       0.006310   0.006749  -0.018404  -0.000006   0.362565   0.041502
     63      -0.030769  -0.032675  -0.000819   0.000414   0.000216  -0.008778
     64       0.058219   0.060537   0.001470  -0.000725  -0.000365   0.014002
     65       0.050680   0.052707   0.001346  -0.000636  -0.000240   0.012370
     66      -0.297154  -0.287390  -0.010802   0.002562   0.007576  -0.064065
     67       0.395882   0.382364   0.014380  -0.003399  -0.010191   0.086158
     68      -0.358232  -0.345394  -0.012904   0.003053   0.008977  -0.077456
     69       0.196096   0.086818   0.005214   0.003233  -0.011092  -0.099403
     70      -0.256042  -0.108999  -0.006717  -0.004317   0.014472   0.130580
     71       0.315560   0.134272   0.008271   0.005332  -0.017778  -0.160765
     72      -0.327215   0.407221   0.002832  -0.016672  -0.002901  -0.026727
     73       0.255632  -0.320505  -0.002260   0.013026   0.002361   0.021675
     74      -0.340972   0.427241   0.003013  -0.017436  -0.003115  -0.028675
     75      -0.059975   0.068309   0.000322  -0.001542  -0.000244  -0.003209
     76      -0.088347   0.101161   0.000503  -0.002749  -0.000396  -0.004726
     77      -0.051417   0.059733   0.000318  -0.001513  -0.000264  -0.003218
     78      -0.164966   0.185184   0.000964  -0.012945  -0.000672  -0.007109
     79       0.168925  -0.191307  -0.001032   0.012930   0.000772   0.007799
     80       0.156755  -0.176080  -0.000912   0.011842   0.000641   0.006763
     81       0.070031   0.069467   0.002175   0.000735  -0.001415   0.007418
     82       0.006482   0.007705   0.000226  -0.000251  -0.000166   0.000633
     83      -0.124329  -0.125101  -0.003860  -0.001163   0.002473  -0.013700
     84      -0.000412  -0.000170   0.004779  -0.000020  -0.009400   0.074890
     85       0.000904   0.000413  -0.000514   0.000017   0.001246  -0.011225
     86      -0.001395  -0.000650   0.002132  -0.000024  -0.004161   0.034088
     87      -0.000086  -0.000134   0.000722   0.000001  -0.001289   0.010356
     88       0.001472   0.000783  -0.002534   0.000014   0.004373  -0.033927
     89       0.005601   0.003064  -0.010211   0.000059   0.018188  -0.141398
     90       0.014095   0.006332  -0.050314   0.000366   0.100515  -0.814091
     91      -0.004537  -0.002083   0.016128  -0.000115  -0.031707   0.256409
     92       0.006244   0.002821  -0.022002   0.000161   0.044059  -0.356907
     93      -0.010601  -0.004722  -0.008816  -0.000156   0.015754  -0.110466
     94      -0.007417  -0.003195  -0.007195  -0.000112   0.012681  -0.089800
     95       0.005759   0.002426   0.006191   0.000088  -0.011051   0.079564
     96       0.017700   0.036494   0.000654   0.000259   0.000112   0.008632
     97       0.012176   0.020029   0.000403   0.000247  -0.000019   0.004267
     98       0.003037   0.008388   0.000146   0.000069   0.000015   0.001606
     99      -0.001532  -0.003076  -0.000107  -0.001704   0.000036  -0.000623
    100      -0.000984  -0.001104  -0.000054  -0.000005   0.000029  -0.000139
    101       0.000073  -0.000830  -0.000011  -0.000835  -0.000021  -0.000283
    102      -0.002074   0.004137  -0.000020   0.005808   0.000205   0.001924
    103       0.002319  -0.003144   0.000021  -0.005114  -0.000212  -0.001876
    104      -0.003311   0.006699  -0.000007   0.008647   0.000291   0.002845
    105       0.020159   0.031970   0.001277   0.011845  -0.000575   0.006034
    106       0.010319   0.016846   0.000639   0.006069  -0.000295   0.003149
    107       0.002558   0.003784   0.000152   0.001205  -0.000076   0.000650
    108       0.002523  -0.002437   0.000016  -0.006898  -0.000018   0.000261
    109      -0.000937   0.000945  -0.000005   0.002283   0.000003  -0.000102
    110       0.003626  -0.003685   0.000020  -0.010121  -0.000025   0.000400
    111      -0.026838   0.026236  -0.000171   0.069093   0.000194  -0.002892
    112       0.008719  -0.008331   0.000067  -0.024289  -0.000066   0.001037
    113      -0.044408   0.043418  -0.000286   0.118629   0.000314  -0.004795
    114      -0.000238   0.000319  -0.000001   0.002654  -0.000002  -0.000024
    115       0.000028  -0.000032   0.000001  -0.000710  -0.000004  -0.000003
    116       0.000145  -0.000145   0.000001  -0.000435  -0.000007  -0.000002
    117      -0.000156   0.000138   0.000000   0.000150  -0.000006  -0.000085
    118       0.000039  -0.000087  -0.000002  -0.000064  -0.000005   0.000004
    119      -0.000071   0.000166   0.000004  -0.000591  -0.000005   0.000033
    120       0.000685  -0.001077  -0.000013  -0.002016   0.000029   0.000243
    121      -0.001537   0.002358   0.000028   0.003911  -0.000083  -0.000605
    122      -0.000088   0.000154   0.000001  -0.000882  -0.000014  -0.000045
    123      -0.000302   0.000972   0.000030  -0.001832  -0.000003   0.000227
    124       0.000062  -0.000171  -0.000007   0.000217  -0.000011  -0.000060
    125       0.000547  -0.001727  -0.000056   0.006021  -0.000012  -0.000516
    126       0.001578  -0.001761  -0.000025  -0.002948   0.000042   0.000524
    127       0.001173  -0.001278  -0.000019  -0.001870   0.000022   0.000397
    128       0.000103  -0.000139   0.000001  -0.001156  -0.000001   0.000014
    129      -0.001199   0.001597  -0.000058   0.071812  -0.000019   0.000117
    130       0.000287  -0.000421   0.000020  -0.021417   0.000007  -0.000041
    131      -0.000685   0.000903  -0.000045   0.050399  -0.000013   0.000119
    132       0.008647  -0.011520   0.000522  -0.601958   0.000109  -0.001362
    133      -0.002769   0.003691  -0.000164   0.192605  -0.000031   0.000444
    134       0.009335  -0.012509   0.000575  -0.665137   0.000121  -0.001532
    135       0.001490  -0.002165   0.000051  -0.075861   0.000038  -0.000008
    136      -0.004469   0.006405  -0.000164   0.235221  -0.000107   0.000113
    137      -0.001001   0.001374  -0.000032   0.046165  -0.000032  -0.000023
    138       0.004259  -0.005685   0.000125  -0.188883   0.000075  -0.000015
    139       0.003748  -0.004964   0.000119  -0.170087   0.000063  -0.000051
    140      -0.000678   0.000979  -0.000017   0.028902  -0.000017  -0.000023
                138        139        140    
      0       0.000783   0.000021  -0.000002
      1      -0.000938  -0.000017   0.000002
      2       0.000230   0.000010  -0.000001
      3       0.000066   0.000003  -0.000001
      4      -0.000120  -0.000003   0.000001
      5       0.000024  -0.000001  -0.000000
      6      -0.000119  -0.000022   0.000004
      7       0.000004   0.000005  -0.000001
      8      -0.000134  -0.000010   0.000001
      9      -0.003716  -0.000066   0.000003
     10       0.000709   0.000028  -0.000002
     11      -0.001771  -0.000026   0.000001
     12      -0.000410   0.000058  -0.000013
     13       0.000418  -0.000065   0.000012
     14       0.000007   0.000038  -0.000007
     15      -0.000549  -0.000012   0.000002
     16      -0.000097   0.000014  -0.000002
     17      -0.000377  -0.000008   0.000003
     18      -0.020292  -0.000278   0.000035
     19       0.027977   0.000401  -0.000054
     20      -0.017217  -0.000276   0.000034
     21      -0.033355  -0.000306   0.000057
     22       0.039539   0.000394  -0.000048
     23      -0.048160  -0.000489   0.000063
     24       0.003184  -0.000153   0.000018
     25       0.001037   0.000077  -0.000045
     26      -0.001587   0.000101   0.000028
     27      -0.009743  -0.005644   0.000257
     28       0.006218   0.005079  -0.000260
     29      -0.006441   0.000387  -0.000036
     30       0.004012   0.000617  -0.000230
     31       0.000663  -0.000041  -0.000091
     32      -0.002561  -0.000514  -0.000315
     33       0.000542  -0.000001   0.000001
     34      -0.000001   0.000000  -0.000001
     35       0.000139  -0.000002   0.000001
     36       0.000183   0.000014  -0.000002
     37      -0.000076  -0.000004  -0.000000
     38       0.000046   0.000007  -0.000002
     39       0.000119  -0.000011   0.000002
     40       0.000197   0.000006  -0.000000
     41       0.000128  -0.000004   0.000000
     42       0.000367  -0.000058  -0.000001
     43       0.000208   0.000036  -0.000011
     44       0.000198  -0.000034   0.000009
     45      -0.000841   0.000010  -0.000001
     46       0.001163  -0.000024   0.000001
     47       0.002440  -0.000027  -0.000001
     48       0.001173  -0.000008  -0.000003
     49       0.001639  -0.000018  -0.000003
     50      -0.001411   0.000006   0.000003
     51      -0.009697  -0.000278   0.000023
     52       0.008903   0.000249  -0.000020
     53      -0.003526  -0.000102   0.000008
     54       0.005107  -0.000043   0.000007
     55       0.003905  -0.000030   0.000005
     56      -0.003795   0.000006  -0.000003
     57      -0.000251  -0.000016   0.000001
     58       0.002136  -0.000024   0.000006
     59       0.008069  -0.000047   0.000018
     60       0.040651   0.000857  -0.000050
     61      -0.014162  -0.000248   0.000011
     62       0.017493   0.000385  -0.000023
     63       0.033663   0.000408  -0.000089
     64      -0.057109  -0.000600   0.000117
     65      -0.050796  -0.000577   0.000113
     66       0.211418   0.003260  -0.000405
     67      -0.283450  -0.004401   0.000583
     68       0.254746   0.003947  -0.000520
     69       0.360992   0.003509  -0.000505
     70      -0.474230  -0.004664   0.000631
     71       0.583336   0.005628  -0.000796
     72       0.084633   0.029605  -0.001397
     73      -0.068913  -0.023098   0.001115
     74       0.091216   0.030800  -0.001433
     75       0.011209  -0.001971   0.000285
     76       0.016022  -0.000928   0.000291
     77       0.010972  -0.001015   0.000177
     78       0.022781   0.041314  -0.002031
     79      -0.024827  -0.040018   0.001904
     80      -0.021534  -0.036847   0.001845
     81      -0.022867  -0.005858  -0.001283
     82      -0.002059   0.001227  -0.000024
     83       0.042409   0.009904   0.002665
     84       0.021943   0.000079   0.000002
     85      -0.001875  -0.000010   0.000002
     86       0.008091   0.000021  -0.000001
     87       0.003407   0.000014   0.000000
     88      -0.008424   0.000005  -0.000002
     89      -0.036085  -0.000023  -0.000005
     90      -0.223173  -0.000835  -0.000002
     91       0.070261   0.000260   0.000002
     92      -0.097654  -0.000361  -0.000002
     93      -0.051998  -0.000186  -0.000012
     94      -0.040729  -0.000141  -0.000012
     95       0.034902   0.000130   0.000008
     96      -0.025702  -0.002304   0.003126
     97      -0.012625  -0.001601   0.001896
     98      -0.004701  -0.000783   0.000619
     99       0.001815   0.009224  -0.004885
    100       0.000492  -0.001040   0.002372
    101       0.000698   0.005819  -0.005936
    102      -0.004595  -0.042736   0.048296
    103       0.004521   0.038858  -0.041727
    104      -0.006751  -0.069583   0.073444
    105      -0.018665  -0.059355   0.020056
    106      -0.009700  -0.029184   0.010950
    107      -0.002043  -0.004393   0.002294
    108      -0.001035   0.044910  -0.002126
    109       0.000372  -0.015020   0.000663
    110      -0.001579   0.067899  -0.003086
    111       0.011396  -0.495605   0.018878
    112      -0.004036   0.173003  -0.006390
    113       0.018887  -0.820870   0.033173
    114       0.000081  -0.003289   0.001595
    115      -0.000015   0.000853  -0.000424
    116      -0.000032   0.002332  -0.000144
    117       0.000233   0.001207   0.051777
    118      -0.000059  -0.000062  -0.010461
    119      -0.000112  -0.004646  -0.071308
    120      -0.000701   0.003064  -0.066310
    121       0.001655  -0.003232   0.190727
    122       0.000082  -0.000517   0.008656
    123      -0.000617  -0.025336  -0.427577
    124       0.000100   0.004158   0.068274
    125       0.001368   0.048655   0.845405
    126      -0.001483   0.003962  -0.142301
    127      -0.001167   0.001199  -0.130061
    128      -0.000056  -0.000386  -0.009260
    129      -0.000395   0.009338  -0.001435
    130       0.000136  -0.002841   0.000359
    131      -0.000402   0.007797  -0.000355
    132       0.004334  -0.089150   0.009111
    133      -0.001393   0.028731  -0.002848
    134       0.004880  -0.102567   0.008903
    135       0.000072  -0.006764   0.001129
    136      -0.000500   0.022522  -0.003635
    137      -0.000008   0.003083   0.000233
    138       0.000190  -0.018150   0.004132
    139       0.000275  -0.016695   0.003437
    140       0.000034   0.001499   0.000249


-----------
IR SPECTRUM
-----------

 Mode   freq       eps      Int      T**2         TX        TY        TZ
       cm**-1   L/(mol*cm) km/mol    a.u.
----------------------------------------------------------------------------
  6:     17.17   0.000589    2.97  0.010702  ( 0.102212  0.005468  0.014987)
  7:     31.03   0.000044    0.22  0.000441  (-0.020816 -0.002680 -0.000375)
  8:     38.61   0.000128    0.65  0.001032  (-0.003748 -0.023640 -0.021437)
  9:     45.30   0.000598    3.02  0.004119  (-0.026119 -0.036141 -0.046159)
 10:     68.33   0.000125    0.63  0.000569  ( 0.006368 -0.021148  0.008992)
 11:     84.09   0.000475    2.40  0.001761  (-0.038920  0.013787  0.007491)
 12:    101.00   0.000563    2.84  0.001738  (-0.021502  0.022015 -0.028129)
 13:    122.51   0.004208   21.26  0.010717  (-0.061692 -0.017574  0.081256)
 14:    126.79   0.001611    8.14  0.003964  (-0.051325 -0.016108  0.032720)
 15:    131.59   0.000087    0.44  0.000206  (-0.012642 -0.005851 -0.003497)
 16:    149.72   0.000201    1.01  0.000419  (-0.002540  0.004639  0.019764)
 17:    151.60   0.000327    1.65  0.000673  ( 0.014936  0.010628 -0.018346)
 18:    164.44   0.000285    1.44  0.000540  ( 0.021279  0.007377 -0.005731)
 19:    165.65   0.000287    1.45  0.000540  (-0.000119  0.002267  0.023138)
 20:    183.61   0.000329    1.66  0.000559  (-0.016489 -0.014680  0.008460)
 21:    188.45   0.000221    1.12  0.000365  (-0.000050  0.010883  0.015717)
 22:    218.23   0.000237    1.20  0.000340  (-0.001784 -0.004236 -0.017845)
 23:    225.58   0.000250    1.26  0.000346  (-0.013477  0.007497  0.010403)
 24:    230.50   0.000573    2.89  0.000776  (-0.023988  0.014050 -0.001642)
 25:    269.87   0.000137    0.69  0.000158  ( 0.001342 -0.006194  0.010875)
 26:    310.04   0.002138   10.80  0.002152  (-0.021443  0.041041 -0.002723)
 27:    314.89   0.001087    5.49  0.001077  (-0.029948  0.002946 -0.013105)
 28:    327.90   0.001006    5.08  0.000958  ( 0.026817  0.015345  0.001725)
 29:    341.74   0.001629    8.23  0.001488  (-0.035067 -0.012985 -0.009466)
 30:    350.47   0.000536    2.71  0.000478  (-0.000000 -0.020153 -0.008449)
 31:    363.48   0.000215    1.09  0.000185  ( 0.002614  0.012812  0.003713)
 32:    370.96   0.000433    2.19  0.000364  (-0.010294 -0.011448 -0.011283)
 33:    395.34   0.000493    2.49  0.000389  ( 0.012996  0.013338  0.006486)
 34:    406.14   0.004866   24.59  0.003739  (-0.024629 -0.050696 -0.023717)
 35:    409.45   0.001922    9.71  0.001465  ( 0.009536  0.036419  0.006891)
 36:    432.94   0.000056    0.28  0.000040  ( 0.003836  0.004348  0.002586)
 37:    457.37   0.000351    1.78  0.000240  (-0.000038 -0.015093 -0.003454)
 38:    467.98   0.001241    6.27  0.000828  (-0.004603  0.028049  0.004454)
 39:    489.76   0.000461    2.33  0.000294  ( 0.016855 -0.002638  0.001603)
 40:    509.88   0.000199    1.00  0.000122  ( 0.006053  0.008784 -0.002798)
 41:    522.41   0.001369    6.92  0.000818  ( 0.026017 -0.011866 -0.000316)
 42:    567.04   0.000031    0.16  0.000017  (-0.002661 -0.002978  0.000964)
 43:    580.01   0.003282   16.59  0.001766  ( 0.035765 -0.020225  0.008813)
 44:    605.81   0.005842   29.52  0.003009  (-0.046965  0.010763 -0.026227)
 45:    650.70   0.007789   39.36  0.003735  ( 0.054230 -0.026946  0.008271)
 46:    668.88   0.000347    1.76  0.000162  (-0.012615 -0.001589 -0.000617)
 47:    717.01   0.003819   19.30  0.001662  (-0.006888 -0.012881  0.038061)
 48:    749.20   0.000437    2.21  0.000182  ( 0.013455  0.000679  0.000693)
 49:    767.05   0.000170    0.86  0.000069  ( 0.008290  0.000240  0.000503)
 50:    771.58   0.000449    2.27  0.000182  ( 0.002969 -0.011869  0.005642)
 51:    837.12   0.004536   22.92  0.001691  (-0.033905  0.014934 -0.017839)
 52:    864.08   0.001052    5.32  0.000380  ( 0.018508 -0.006122  0.000083)
 53:    867.23   0.002615   13.22  0.000941  (-0.002851 -0.030072 -0.005357)
 54:    878.98   0.011448   57.85  0.004064  ( 0.042461 -0.047466 -0.002885)
 55:    894.20   0.001868    9.44  0.000652  (-0.002877 -0.025275  0.002193)
 56:    940.86   0.004380   22.13  0.001453  ( 0.020538  0.019997  0.025121)
 57:    965.10   0.001559    7.88  0.000504  ( 0.021223 -0.003412  0.006479)
 58:    973.16   0.000078    0.39  0.000025  (-0.000840 -0.001467 -0.004702)
 59:    993.62   0.000757    3.83  0.000238  (-0.003541 -0.014876 -0.002010)
 60:   1004.19   0.001320    6.67  0.000410  (-0.014522  0.008793 -0.011051)
 61:   1020.43   0.000861    4.35  0.000263  (-0.005688 -0.005676 -0.014093)
 62:   1030.01   0.000991    5.01  0.000300  (-0.006555  0.016035  0.000445)
 63:   1039.09   0.000859    4.34  0.000258  (-0.009383 -0.012909 -0.001809)
 64:   1046.93   0.000208    1.05  0.000062  (-0.004036 -0.005198  0.004332)
 65:   1057.85   0.001212    6.12  0.000357  ( 0.016488  0.008512  0.003630)
 66:   1060.08   0.000349    1.76  0.000103  ( 0.005382  0.005668  0.006449)
 67:   1070.05   0.017392   87.89  0.005072  ( 0.065626 -0.019782  0.019343)
 68:   1074.56   0.000297    1.50  0.000086  ( 0.009237 -0.000823 -0.000598)
 69:   1081.44   0.001210    6.12  0.000349  ( 0.017889 -0.005230 -0.001354)
 70:   1099.57   0.006216   31.41  0.001764  ( 0.039994  0.011010 -0.006582)
 71:   1100.85   0.024449  123.56  0.006931  (-0.068659  0.038779 -0.026699)
 72:   1113.17   0.000182    0.92  0.000051  (-0.001236  0.006871  0.001531)
 73:   1138.48   0.003419   17.28  0.000937  (-0.025412  0.015379  0.007408)
 74:   1153.45   0.001649    8.33  0.000446  (-0.018532 -0.008588 -0.005374)
 75:   1172.25   0.003409   17.23  0.000907  (-0.016407 -0.022512 -0.011465)
 76:   1193.94   0.007009   35.42  0.001832  (-0.017088 -0.032709 -0.021683)
 77:   1204.34   0.048504  245.12  0.012568  ( 0.055393  0.090927  0.035101)
 78:   1241.56   0.018015   91.04  0.004528  ( 0.016532  0.061778  0.020932)
 79:   1274.28   0.003949   19.95  0.000967  ( 0.007992  0.028428 -0.009745)
 80:   1282.26   0.000894    4.52  0.000218  ( 0.005103  0.011066  0.008307)
 81:   1298.39   0.012341   62.36  0.002966  ( 0.039674 -0.027789  0.024895)
 82:   1328.59   0.010997   55.58  0.002583  ( 0.044295 -0.021751  0.012160)
 83:   1360.25   0.002836   14.33  0.000651  (-0.024620  0.006675 -0.000107)
 84:   1366.92   0.001115    5.63  0.000254  (-0.015668  0.002843 -0.000954)
 85:   1377.26   0.000829    4.19  0.000188  (-0.007944 -0.003321 -0.010663)
 86:   1380.87   0.036697  185.45  0.008293  ( 0.074644 -0.043723  0.028456)
 87:   1387.12   0.006881   34.77  0.001548  ( 0.034980 -0.014214  0.011066)
 88:   1394.05   0.001800    9.10  0.000403  ( 0.016128 -0.008520  0.008382)
 89:   1411.57   0.011929   60.28  0.002637  ( 0.040795 -0.025808  0.017519)
 90:   1416.36   0.003357   16.96  0.000740  (-0.016183  0.021147 -0.005526)
 91:   1430.40   0.002480   12.53  0.000541  ( 0.017621 -0.006223  0.013850)
 92:   1431.99   0.001125    5.68  0.000245  ( 0.014818 -0.004266  0.002710)
 93:   1436.44   0.000285    1.44  0.000062  (-0.000708  0.003678  0.006927)
 94:   1450.69   0.199822  1009.82  0.042985  ( 0.166510 -0.106390  0.062771)
 95:   1451.15   0.035488  179.34  0.007631  ( 0.063218  0.045316  0.039768)
 96:   1481.24   0.009276   46.88  0.001954  ( 0.039284 -0.011527  0.016677)
 97:   1485.46   0.002567   12.97  0.000539  (-0.001496 -0.022490 -0.005585)
 98:   1489.51   0.000101    0.51  0.000021  (-0.000295 -0.004548 -0.000575)
 99:   1495.18   0.001011    5.11  0.000211  (-0.006356 -0.006031 -0.011585)
100:   1500.49   0.001254    6.34  0.000261  (-0.001950  0.006677  0.014574)
101:   1502.31   0.008778   44.36  0.001823  ( 0.018728  0.034576  0.016650)
102:   1503.29   0.003302   16.69  0.000686  (-0.006958 -0.025229  0.000771)
103:   1506.35   0.014390   72.72  0.002981  (-0.028622  0.046269 -0.004598)
104:   1509.56   0.001304    6.59  0.000270  (-0.014789  0.006077 -0.003741)
105:   1511.92   0.000613    3.10  0.000126  ( 0.004498 -0.002933  0.009879)
106:   1514.91   0.000765    3.86  0.000158  (-0.007209  0.010267 -0.000352)
107:   1519.47   0.000185    0.93  0.000038  ( 0.003640 -0.004946  0.000450)
108:   1527.34   0.000599    3.03  0.000122  (-0.005057 -0.005200  0.008349)
109:   1529.34   0.000179    0.90  0.000037  (-0.000690 -0.001891  0.005697)
110:   1530.51   0.000470    2.37  0.000096  ( 0.000702  0.004717 -0.008544)
111:   1531.03   0.000679    3.43  0.000138  (-0.009056 -0.004178 -0.006237)
112:   1612.96   0.000653    3.30  0.000126  ( 0.010333  0.003931  0.002031)
113:   1719.98   0.000200    1.01  0.000036  ( 0.002902  0.005264 -0.000490)
114:   1738.88   0.001147    5.79  0.000206  ( 0.012785 -0.006403  0.001149)
115:   2978.52   0.028565  144.36  0.002993  (-0.009901 -0.039914 -0.036078)
116:   2978.96   0.009188   46.43  0.000962  (-0.027555 -0.014233  0.000786)
117:   2981.01   0.098064  495.57  0.010266  ( 0.035204  0.090263  0.029647)
118:   2987.00   0.021068  106.47  0.002201  (-0.007020  0.033390  0.032200)
119:   3004.16   0.031129  157.31  0.003234  (-0.024022 -0.004736  0.051323)
120:   3006.83   0.009847   49.76  0.001022  ( 0.011495 -0.001261 -0.029803)
121:   3015.15   0.013497   68.21  0.001397  ( 0.025995  0.020824 -0.016959)
122:   3016.03   0.008474   42.83  0.000877  (-0.016470  0.006331  0.023780)
123:   3016.49   0.019388   97.98  0.002006  ( 0.022759  0.023280 -0.030754)
124:   3023.66   0.008518   43.05  0.000879  (-0.021373  0.018373  0.009206)
125:   3025.22   0.031703  160.22  0.003270  ( 0.051102  0.014627  0.021094)
126:   3033.64   0.009675   48.89  0.000995  (-0.023107  0.020227 -0.007220)
127:   3058.27   0.006004   30.34  0.000613  ( 0.007391  0.023613  0.000691)
128:   3062.54   0.012086   61.08  0.001231  (-0.008793 -0.033966 -0.000689)
129:   3065.69   0.009183   46.41  0.000935  (-0.004296  0.016402  0.025442)
130:   3074.88   0.013152   66.46  0.001335  ( 0.023508  0.011542 -0.025474)
131:   3082.11   0.006034   30.49  0.000611  ( 0.013179 -0.008648  0.019037)
132:   3103.93   0.006565   33.18  0.000660  ( 0.021384 -0.002600  0.013999)
133:   3105.98   0.004232   21.39  0.000425  (-0.015567  0.013402 -0.001799)
134:   3110.46   0.005189   26.22  0.000521  (-0.019705  0.007257 -0.008925)
135:   3111.62   0.007796   39.40  0.000782  ( 0.023503 -0.006925  0.013474)
136:   3117.74   0.008444   42.67  0.000845  (-0.021927  0.017591 -0.007414)
137:   3118.73   0.011572   58.48  0.001158  ( 0.023486 -0.020743  0.013267)
138:   3120.77   0.017451   88.19  0.001745  (-0.015136  0.025367 -0.029536)
139:   3130.02   0.011000   55.59  0.001097  ( 0.013135 -0.005775  0.029846)
140:   3136.91   0.009403   47.52  0.000935  ( 0.012608 -0.001150 -0.027842)

* The epsilon (eps) is given for a Dirac delta lineshape.
** The dipole moment derivative (T) already includes vibrational overlap.

The first frequency considered to be a vibration is 6
The total number of vibrations considered is 135


--------------------------
THERMOCHEMISTRY AT 298.15K
--------------------------

Temperature         ... 298.15 K
Pressure            ... 1.00 atm
Total Mass          ... 286.41 AMU

Throughout the following assumptions are being made:
  (1) The electronic state is orbitally nondegenerate
  (2) There are no thermally accessible electronically excited states
  (3) Hindered rotations indicated by low frequency modes are not
      treated as such but are treated as vibrations and this may
      cause some error
  (4) All equations used are the standard statistical mechanics
      equations for an ideal gas
  (5) All vibrations are strictly harmonic

freq.      17.17  E(vib)   ...       0.57 
freq.      31.03  E(vib)   ...       0.55 
freq.      38.61  E(vib)   ...       0.54 
freq.      45.30  E(vib)   ...       0.53 
freq.      68.33  E(vib)   ...       0.50 
freq.      84.09  E(vib)   ...       0.48 
freq.     101.00  E(vib)   ...       0.46 
freq.     122.51  E(vib)   ...       0.43 
freq.     126.79  E(vib)   ...       0.43 
freq.     131.59  E(vib)   ...       0.42 
freq.     149.72  E(vib)   ...       0.40 
freq.     151.60  E(vib)   ...       0.40 
freq.     164.44  E(vib)   ...       0.39 
freq.     165.65  E(vib)   ...       0.39 
freq.     183.61  E(vib)   ...       0.37 
freq.     188.45  E(vib)   ...       0.36 
freq.     218.23  E(vib)   ...       0.33 
freq.     225.58  E(vib)   ...       0.33 
freq.     230.50  E(vib)   ...       0.32 
freq.     269.87  E(vib)   ...       0.29 
freq.     310.04  E(vib)   ...       0.26 
freq.     314.89  E(vib)   ...       0.25 
freq.     327.90  E(vib)   ...       0.24 
freq.     341.74  E(vib)   ...       0.23 
freq.     350.47  E(vib)   ...       0.23 
freq.     363.48  E(vib)   ...       0.22 
freq.     370.96  E(vib)   ...       0.21 
freq.     395.34  E(vib)   ...       0.20 
freq.     406.14  E(vib)   ...       0.19 
freq.     409.45  E(vib)   ...       0.19 
freq.     432.94  E(vib)   ...       0.17 
freq.     457.37  E(vib)   ...       0.16 
freq.     467.98  E(vib)   ...       0.16 
freq.     489.76  E(vib)   ...       0.15 
freq.     509.88  E(vib)   ...       0.14 
freq.     522.41  E(vib)   ...       0.13 
freq.     567.04  E(vib)   ...       0.11 
freq.     580.01  E(vib)   ...       0.11 
freq.     605.81  E(vib)   ...       0.10 
freq.     650.70  E(vib)   ...       0.08 
freq.     668.88  E(vib)   ...       0.08 
freq.     717.01  E(vib)   ...       0.07 
freq.     749.20  E(vib)   ...       0.06 
freq.     767.05  E(vib)   ...       0.06 
freq.     771.58  E(vib)   ...       0.05 
freq.     837.12  E(vib)   ...       0.04 
freq.     864.08  E(vib)   ...       0.04 
freq.     867.23  E(vib)   ...       0.04 
freq.     878.98  E(vib)   ...       0.04 
freq.     894.20  E(vib)   ...       0.03 
freq.     940.86  E(vib)   ...       0.03 
freq.     965.10  E(vib)   ...       0.03 
freq.     973.16  E(vib)   ...       0.03 
freq.     993.62  E(vib)   ...       0.02 
freq.    1004.19  E(vib)   ...       0.02 
freq.    1020.43  E(vib)   ...       0.02 
freq.    1030.01  E(vib)   ...       0.02 
freq.    1039.09  E(vib)   ...       0.02 
freq.    1046.93  E(vib)   ...       0.02 
freq.    1057.85  E(vib)   ...       0.02 
freq.    1060.08  E(vib)   ...       0.02 
freq.    1070.05  E(vib)   ...       0.02 
freq.    1074.56  E(vib)   ...       0.02 
freq.    1081.44  E(vib)   ...       0.02 
freq.    1099.57  E(vib)   ...       0.02 
freq.    1100.85  E(vib)   ...       0.02 
freq.    1113.17  E(vib)   ...       0.01 
freq.    1138.48  E(vib)   ...       0.01 
freq.    1153.45  E(vib)   ...       0.01 
freq.    1172.25  E(vib)   ...       0.01 
freq.    1193.94  E(vib)   ...       0.01 
freq.    1204.34  E(vib)   ...       0.01 
freq.    1241.56  E(vib)   ...       0.01 
freq.    1274.28  E(vib)   ...       0.01 
freq.    1282.26  E(vib)   ...       0.01 
freq.    1298.39  E(vib)   ...       0.01 
freq.    1328.59  E(vib)   ...       0.01 
freq.    1360.25  E(vib)   ...       0.01 
freq.    1366.92  E(vib)   ...       0.01 
freq.    1377.26  E(vib)   ...       0.01 
freq.    1380.87  E(vib)   ...       0.01 
freq.    1387.12  E(vib)   ...       0.00 
freq.    1394.05  E(vib)   ...       0.00 
freq.    1411.57  E(vib)   ...       0.00 
freq.    1416.36  E(vib)   ...       0.00 
freq.    1430.40  E(vib)   ...       0.00 
freq.    1431.99  E(vib)   ...       0.00 
freq.    1436.44  E(vib)   ...       0.00 
freq.    1450.69  E(vib)   ...       0.00 
freq.    1451.15  E(vib)   ...       0.00 
freq.    1481.24  E(vib)   ...       0.00 
freq.    1485.46  E(vib)   ...       0.00 
freq.    1489.51  E(vib)   ...       0.00 
freq.    1495.18  E(vib)   ...       0.00 
freq.    1500.49  E(vib)   ...       0.00 
freq.    1502.31  E(vib)   ...       0.00 
freq.    1503.29  E(vib)   ...       0.00 
freq.    1506.35  E(vib)   ...       0.00 
freq.    1509.56  E(vib)   ...       0.00 
freq.    1511.92  E(vib)   ...       0.00 
freq.    1514.91  E(vib)   ...       0.00 
freq.    1519.47  E(vib)   ...       0.00 
freq.    1527.34  E(vib)   ...       0.00 
freq.    1529.34  E(vib)   ...       0.00 
freq.    1530.51  E(vib)   ...       0.00 
freq.    1531.03  E(vib)   ...       0.00 
freq.    1612.96  E(vib)   ...       0.00 
freq.    1719.98  E(vib)   ...       0.00 
freq.    1738.88  E(vib)   ...       0.00 
freq.    2978.52  E(vib)   ...       0.00 
freq.    2978.96  E(vib)   ...       0.00 
freq.    2981.01  E(vib)   ...       0.00 
freq.    2987.00  E(vib)   ...       0.00 
freq.    3004.16  E(vib)   ...       0.00 
freq.    3006.83  E(vib)   ...       0.00 
freq.    3015.15  E(vib)   ...       0.00 
freq.    3016.03  E(vib)   ...       0.00 
freq.    3016.49  E(vib)   ...       0.00 
freq.    3023.66  E(vib)   ...       0.00 
freq.    3025.22  E(vib)   ...       0.00 
freq.    3033.64  E(vib)   ...       0.00 
freq.    3058.27  E(vib)   ...       0.00 
freq.    3062.54  E(vib)   ...       0.00 
freq.    3065.69  E(vib)   ...       0.00 
freq.    3074.88  E(vib)   ...       0.00 
freq.    3082.11  E(vib)   ...       0.00 
freq.    3103.93  E(vib)   ...       0.00 
freq.    3105.98  E(vib)   ...       0.00 
freq.    3110.46  E(vib)   ...       0.00 
freq.    3111.62  E(vib)   ...       0.00 
freq.    3117.74  E(vib)   ...       0.00 
freq.    3118.73  E(vib)   ...       0.00 
freq.    3120.77  E(vib)   ...       0.00 
freq.    3130.02  E(vib)   ...       0.00 
freq.    3136.91  E(vib)   ...       0.00 

------------
INNER ENERGY
------------

The inner energy is: U= E(el) + E(ZPE) + E(vib) + E(rot) + E(trans)
    E(el)   - is the total energy from the electronic structure calculation
              = E(kin-el) + E(nuc-el) + E(el-el) + E(nuc-nuc)
    E(ZPE)  - the the zero temperature vibrational energy from the frequency calculation
    E(vib)  - the the finite temperature correction to E(ZPE) due to population
              of excited vibrational states
    E(rot)  - is the rotational thermal energy
    E(trans)- is the translational thermal energy

Summary of contributions to the inner energy U:
Electronic energy                ...   -889.70720398 Eh
Zero point energy                ...      0.40217261 Eh     252.37 kcal/mol
Thermal vibrational correction   ...      0.02084552 Eh      13.08 kcal/mol
Thermal rotational correction    ...      0.00141627 Eh       0.89 kcal/mol
Thermal translational correction ...      0.00141627 Eh       0.89 kcal/mol
-----------------------------------------------------------------------
Total thermal energy                   -889.28135330 Eh


Summary of corrections to the electronic energy:
(perhaps to be used in another calculation)
Total thermal correction                  0.02367806 Eh      14.86 kcal/mol
Non-thermal (ZPE) correction              0.40217261 Eh     252.37 kcal/mol
-----------------------------------------------------------------------
Total correction                          0.42585068 Eh     267.22 kcal/mol


--------
ENTHALPY
--------

The enthalpy is H = U + kB*T
                kB is Boltzmann's constant
Total free energy                 ...   -889.28135330 Eh 
Thermal Enthalpy correction       ...      0.00094421 Eh       0.59 kcal/mol
-----------------------------------------------------------------------
Total Enthalpy                    ...   -889.28040910 Eh


Note: Only C1 symmetry has been detected, increase convergence thresholds 
      if your molecule has a higher symmetry. Symmetry factor of 1.0 is   
      used for the rotational entropy correction. 
 

Note: Rotational entropy computed according to Herzberg 
Infrared and Raman Spectra, Chapter V,1, Van Nostrand Reinhold, 1945 
Point Group:  C1, Symmetry Number:   1  
Rotational constants in cm-1:     0.017189     0.004613     0.004017 

Vibrational entropy computed according to the QRRHO of S. Grimme
Chem.Eur.J. 2012 18 9955


-------
ENTROPY
-------

The entropy contributions are T*S = T*(S(el)+S(vib)+S(rot)+S(trans))
     S(el)   - electronic entropy
     S(vib)  - vibrational entropy
     S(rot)  - rotational entropy
     S(trans)- translational entropy
The entropies will be listed as multiplied by the temperature to get
units of energy

Electronic entropy                ...      0.00000000 Eh      0.00 kcal/mol
Vibrational entropy               ...      0.03735807 Eh     23.44 kcal/mol
Rotational entropy                ...      0.01657311 Eh     10.40 kcal/mol
Translational entropy             ...      0.02036154 Eh     12.78 kcal/mol
-----------------------------------------------------------------------
Final entropy term                ...      0.07429272 Eh     46.62 kcal/mol

In case the symmetry of your molecule has not been determined correctly
or in case you have a reason to use a different symmetry number we print 
out the resulting rotational entropy values for sn=1,12 :
 --------------------------------------------------------
|  sn= 1 | S(rot)=       0.01657311 Eh     10.40 kcal/mol|
|  sn= 2 | S(rot)=       0.01591865 Eh      9.99 kcal/mol|
|  sn= 3 | S(rot)=       0.01553582 Eh      9.75 kcal/mol|
|  sn= 4 | S(rot)=       0.01526419 Eh      9.58 kcal/mol|
|  sn= 5 | S(rot)=       0.01505351 Eh      9.45 kcal/mol|
|  sn= 6 | S(rot)=       0.01488136 Eh      9.34 kcal/mol|
|  sn= 7 | S(rot)=       0.01473582 Eh      9.25 kcal/mol|
|  sn= 8 | S(rot)=       0.01460974 Eh      9.17 kcal/mol|
|  sn= 9 | S(rot)=       0.01449853 Eh      9.10 kcal/mol|
|  sn=10 | S(rot)=       0.01439905 Eh      9.04 kcal/mol|
|  sn=11 | S(rot)=       0.01430906 Eh      8.98 kcal/mol|
|  sn=12 | S(rot)=       0.01422691 Eh      8.93 kcal/mol|
 --------------------------------------------------------


-------------------
GIBBS FREE ENERGY
-------------------

The Gibbs free energy is G = H - T*S

Total enthalpy                    ...   -889.28040910 Eh 
Total entropy correction          ...     -0.07429272 Eh    -46.62 kcal/mol
-----------------------------------------------------------------------
Final Gibbs free energy         ...   -889.35470182 Eh

For completeness - the Gibbs free energy minus the electronic energy
G-E(el)                           ...      0.35250216 Eh    221.20 kcal/mol


Timings for individual modules:

Sum of individual times         ...    14315.970 sec (= 238.600 min)
GTO integral calculation        ...      100.704 sec (=   1.678 min)   0.7 %
SCF iterations                  ...     9393.569 sec (= 156.559 min)  65.6 %
SCF Gradient evaluation         ...     2983.603 sec (=  49.727 min)  20.8 %
Geometry relaxation             ...        9.941 sec (=   0.166 min)   0.1 %
Analytical frequency calculation...     1828.152 sec (=  30.469 min)  12.8 %
                             ****ORCA TERMINATED NORMALLY****
TOTAL RUN TIME: 0 days 3 hours 59 minutes 33 seconds 455 msec
```
