## Supplementary material for "A novel quinone biosynthetic pathway illuminates the evolution of aerobic metabolism": mPQ2_2e_2H_B3LYP_631Gd_opt.out (part 4 of 5)

```
Total energy after final integration           =   -890.723960991 Eh
Final COS-X integration done in                =    25.116 sec
Total Energy       :         -890.72396099 Eh          -24237.83121 eV
  Last Energy change         ...    1.0151e-09  Tolerance :   1.0000e-08
  Last MAX-Density change    ...    5.7732e-15  Tolerance :   1.0000e-07
             **** THE GBW FILE WAS UPDATED (mPQ2_2e_2H_B3LYP_631Gd_opt.gbw) ****
             **** DENSITY mPQ2_2e_2H_B3LYP_631Gd_opt.scfp WAS UPDATED ****
             **** ENERGY FILE WAS UPDATED (mPQ2_2e_2H_B3LYP_631Gd_opt.en.tmp) ****
             **** THE GBW FILE WAS UPDATED (mPQ2_2e_2H_B3LYP_631Gd_opt.gbw) ****
             **** DENSITY mPQ2_2e_2H_B3LYP_631Gd_opt.scfp WAS UPDATED ****
Total SCF time: 0 days 0 hours 1 min 50 sec 

Maximum memory used throughout the entire SCF-calculation: 187.1 MB

-------------------------   --------------------
FINAL SINGLE POINT ENERGY      -890.723960990995
-------------------------   --------------------


           ************************************************************
           *        Program running with 4 parallel MPI-processes     *
           *              working on a common directory               *
           ************************************************************
------------------------------------------------------------------------------
                         ORCA SCF GRADIENT CALCULATION
------------------------------------------------------------------------------

 ... reading COSX grid (gridx3)
Gradient of the Kohn-Sham DFT energy:
Kohn-Sham wavefunction type      ... RKS
Hartree-Fock exchange scaling    ...    0.200
Number of operators              ...    1
Number of atoms                  ...   49
Basis set dimensions             ...  350
Integral neglect threshold       ... 2.5e-11
Integral primitive cutoff        ... 2.5e-12
SHARK Integral package           ... ON

Nuc. rep. gradient       (SHARK) ... done (  0.0 sec)
HCore & Overlap gradient (SHARK) ... done (  0.5 sec)
RI-J gradient            (SHARK) ... done (  2.0 sec)
COSX-gradient                    ... done ( 31.8 sec)
Exchange-correlation gradient    ... done

------------------
CARTESIAN GRADIENT
------------------

   1   C   :   -0.000100271    0.000298901   -0.000081859
   2   C   :   -0.000297405   -0.000054908   -0.000297027
   3   C   :    0.000164229    0.000134417   -0.000565006
   4   C   :    0.000003864    0.000048121   -0.000217911
   5   C   :   -0.000765269   -0.000027893   -0.000045670
   6   C   :   -0.000164663   -0.000584690   -0.000064543
   7   C   :    0.001449111   -0.000766011    0.000000499
   8   C   :   -0.000305753    0.001575359   -0.000838204
   9   C   :    0.000681995   -0.000216419   -0.000802234
  10   C   :    0.000026747   -0.001312308    0.000576725
  11   C   :   -0.001323094   -0.000204150    0.001019205
  12   C   :   -0.000358453    0.000042816    0.000698040
  13   C   :    0.000414531    0.000291044   -0.000708682
  14   O   :    0.000125280   -0.000651772    0.001028570
  15   O   :    0.000359253    0.000224696    0.000737227
  16   H   :    0.000115076   -0.000532524    0.000022881
  17   H   :    0.000325654    0.000197171   -0.000078709
  18   H   :    0.000068788   -0.000047553    0.000255847
  19   H   :    0.000245586   -0.000163834    0.000410083
  20   H   :   -0.000390442   -0.000135165   -0.000033269
  21   H   :    0.000137501   -0.000213993   -0.000065083
  22   H   :   -0.000439629    0.000244247   -0.000638511
  23   H   :   -0.000301292    0.000321202   -0.000797989
  24   H   :   -0.000004223   -0.000367407    0.000478548
  25   H   :    0.000160684    0.000143449    0.000223845
  26   H   :   -0.000011514    0.000552107   -0.000101792
  27   H   :   -0.000453638   -0.000058439    0.000205641
  28   H   :   -0.000058556   -0.000389355   -0.000170963
  29   C   :   -0.000080542    0.000049421    0.000893416
  30   H   :   -0.000209180   -0.000009663   -0.000612900
  31   H   :    0.000079193    0.000219343   -0.000435453
  32   H   :    0.000307657    0.000264217    0.000140385
  33   H   :   -0.000173244    0.000572789   -0.000697898
  34   C   :    0.001698327   -0.000035232    0.000870291
  35   H   :    0.000069610    0.000017543   -0.000447241
  36   H   :    0.000201069   -0.000225143   -0.000687330
  37   C   :   -0.001133153   -0.000500681   -0.000508955
  38   H   :    0.000158996    0.000199647    0.000443298
  39   C   :    0.000843208    0.000552152   -0.000046534
  40   C   :    0.000150151    0.000173630    0.000122466
  41   H   :   -0.000205126   -0.000342999   -0.000146459
  42   H   :   -0.000074946    0.000021150   -0.000390690
  43   H   :   -0.000328227    0.000226700    0.000048327
  44   C   :    0.000337973   -0.000037648   -0.000059531
  45   H   :    0.000087539   -0.000057290    0.000348723
  46   H   :   -0.000203896   -0.000384230    0.000113609
  47   H   :   -0.000389479    0.000226486    0.000108069
  48   H   :   -0.000127075    0.000239474   -0.000535242
  49   H   :   -0.000428785    0.000577848    0.001317456

Difference to translation invariance:
           :   -0.0001158331    0.0000946258   -0.0000125353

Difference to rotation invariance:
           :    0.0003364511   -0.0001416836   -0.0006298089

Norm of the cartesian gradient     ...    0.0059010130
RMS gradient                       ...    0.0004867073
MAX gradient                       ...    0.0016983274

-------
TIMINGS
-------

Total SCF gradient time            ...       48.325 sec

One electron gradient       ....       0.458 sec  (  0.9%)
RI-J Coulomb gradient       ....       1.955 sec  (  4.0%)
COSX gradient               ....      31.842 sec  ( 65.9%)
XC gradient                 ....      11.189 sec  ( 23.2%)
CPCM gradient               ....       1.042 sec  (  2.2%)
   A-Matrix (El+Nuc)        ....       0.269 sec  (  0.6%)
   Potential                ....       0.773 sec  (  1.6%)

Maximum memory used throughout the entire SCFGRAD-calculation: 118.2 MB
------------------------------------------------------------------------------
                         ORCA GEOMETRY RELAXATION STEP
------------------------------------------------------------------------------

Reading the OPT-File                    .... done
Getting information on internals        .... done
Copying old internal coords+grads       .... done
Making the new internal coordinates     .... (new redundants).... done
Validating the new internal coordinates .... (new redundants).... done
Calculating the B-matrix                .... done
Calculating the G,G- and P matrices     .... done
Transforming gradient to internals      .... done
Projecting the internal gradient        .... done
Number of atoms                         ....  49
Number of internal coordinates          .... 240
Current Energy                          ....  -890.723960991 Eh
Current gradient norm                   ....     0.005901013 Eh/bohr
Maximum allowed component of the step   ....  0.300
Current trust radius                    ....  0.300
Resetting Hessian after 50 BFGS Update Steps....
Build internal Hessian                  .... (Almloef) done
Updating Hessian with the last 5 steps  .... done
Forming the augmented Hessian           .... done
Diagonalizing the augmented Hessian     .... done
Last element of RFO vector              ....  0.966851110
Lowest eigenvalues of augmented Hessian:
 -0.001340379  0.000720759  0.004854987  0.006000611  0.009508712
Length of the computed step             ....  0.264095279
The final length of the internal step   ....  0.264095279
Converting the step to cartesian space:
 Initial RMS(Int)=    0.0170472770
Transforming coordinates:
 Iter   0:  RMS(Cart)=    0.1555905991 RMS(Int)=    0.8072155086
 Iter   1:  RMS(Cart)=    0.0057522231 RMS(Int)=    0.0019264186
 Iter   2:  RMS(Cart)=    0.0004701680 RMS(Int)=    0.0001282802
 Iter   3:  RMS(Cart)=    0.0000493856 RMS(Int)=    0.0000179459
 Iter   4:  RMS(Cart)=    0.0000054203 RMS(Int)=    0.0000021240
 Iter   5:  RMS(Cart)=    0.0000006367 RMS(Int)=    0.0000002443
 Iter   6:  RMS(Cart)=    0.0000000757 RMS(Int)=    0.0000000357
done
Storing new coordinates                 .... done

                                .--------------------.
          ----------------------|Geometry convergence|-------------------------
          Item                value                   Tolerance       Converged
          ---------------------------------------------------------------------
          Energy change      -0.0000001643            0.0000002000      YES
          RMS gradient        0.0004449897            0.0000080000      NO
          MAX gradient        0.0016538888            0.0000300000      NO
          RMS step            0.0170472770            0.0001000000      NO
          MAX step            0.0751958588            0.0002000000      NO
          ........................................................
          Max(Bonds)      0.0010      Max(Angles)    0.35
          Max(Dihed)        4.31      Max(Improp)    0.00
          ---------------------------------------------------------------------

The optimization has not yet converged - more geometry cycles are needed


    ---------------------------------------------------------------------------
                         Redundant Internal Coordinates
                            (Angstroem and degrees)

        Definition                    Value    dE/dq     Step     New-Value
    ----------------------------------------------------------------------------
     1. B(C   1,C   0)                1.5119 -0.000432  0.0008    1.5126   
     2. B(C   2,C   1)                1.4080  0.000038 -0.0003    1.4077   
     3. B(C   3,C   2)                1.5112 -0.000462  0.0007    1.5119   
     4. B(C   4,C   2)                1.4015 -0.000151 -0.0001    1.4014   
     5. B(C   5,C   4)                1.4080 -0.000475  0.0007    1.4087   
     6. B(C   6,C   5)                1.5219 -0.000161  0.0006    1.5225   
     7. B(C   7,C   6)                1.5216  0.000079 -0.0008    1.5208   
     8. B(C   8,C   7)                1.3460  0.000228 -0.0001    1.3459   
     9. B(C   9,C   8)                1.5114 -0.000464  0.0002    1.5116   
    10. B(C  10,C   8)                1.5202 -0.000297  0.0006    1.5209   
    11. B(C  11,C   5)                1.4081 -0.000379  0.0006    1.4087   
    12. B(C  12,C  11)                1.4091 -0.000397  0.0005    1.4096   
    13. B(C  12,C   1)                1.4026  0.000019  0.0000    1.4026   
    14. B(O  13,C  12)                1.3811  0.000221 -0.0007    1.3804   
    15. B(O  14,C   4)                1.3848  0.000123 -0.0002    1.3847   
    16. B(H  15,C   0)                1.0969 -0.000502  0.0008    1.0977   
    17. B(H  16,C   0)                1.0905 -0.000387  0.0005    1.0909   
    18. B(H  17,C   0)                1.0980 -0.000257  0.0005    1.0985   
    19. B(H  18,C   3)                1.0959 -0.000472  0.0008    1.0967   
    20. B(H  19,C   3)                1.0909 -0.000397  0.0006    1.0915   
    21. B(H  20,C   3)                1.0988 -0.000254  0.0004    1.0991   
    22. B(H  21,C   6)                1.0949 -0.000519  0.0008    1.0957   
    23. B(H  22,C   6)                1.0969 -0.000305  0.0004    1.0973   
    24. B(H  23,C   7)                1.0905 -0.000236  0.0004    1.0909   
    25. B(H  24,C   9)                1.0948 -0.000307  0.0005    1.0953   
    26. B(H  25,C   9)                1.0985 -0.000489  0.0009    1.0994   
    27. B(H  26,C   9)                1.0970 -0.000441  0.0007    1.0977   
    28. B(H  27,C  10)                1.0963 -0.000086 -0.0000    1.0963   
    29. B(C  28,C  11)                1.5158 -0.000472  0.0007    1.5165   
    30. B(H  29,C  28)                1.0901 -0.000263  0.0002    1.0904   
    31. B(H  30,C  28)                1.0990 -0.000406  0.0007    1.0996   
    32. B(H  31,C  28)                1.0983 -0.000413  0.0008    1.0991   
    33. B(H  32,C  10)                1.0972 -0.000543  0.0010    1.0982   
    34. B(C  33,C  10)                1.5586  0.000284 -0.0006    1.5580   
    35. B(H  34,C  33)                1.0947 -0.000339  0.0004    1.0951   
    36. B(H  35,C  33)                1.0997 -0.000283  0.0004    1.1001   
    37. B(C  36,C  33)                1.5066 -0.000421  0.0007    1.5073   
    38. B(H  37,C  36)                1.0906 -0.000460  0.0006    1.0913   
    39. B(C  38,C  36)                1.3454  0.000294 -0.0001    1.3452   
    40. B(C  39,C  38)                1.5100 -0.000566  0.0008    1.5108   
    41. B(H  40,C  39)                1.0987 -0.000406  0.0006    1.0993   
    42. B(H  41,C  39)                1.0923 -0.000307  0.0004    1.0928   
    43. B(H  42,C  39)                1.0988 -0.000395  0.0007    1.0995   
    44. B(C  43,C  38)                1.5114 -0.000560  0.0005    1.5119   
    45. B(H  44,C  43)                1.0948 -0.000323  0.0005    1.0953   
    46. B(H  45,C  43)                1.0990 -0.000434  0.0007    1.0996   
    47. B(H  46,C  43)                1.0990 -0.000448  0.0008    1.0997   
    48. B(H  47,O  13)                0.9693 -0.000491  0.0006    0.9699   
    49. B(H  48,O  14)                0.9717 -0.000619  0.0007    0.9724   
    50. A(H  15,C   0,H  17)          106.68  0.000177   -0.08    106.59   
    51. A(C   1,C   0,H  16)          111.34  0.000007    0.03    111.36   
    52. A(C   1,C   0,H  15)          111.14 -0.000222    0.06    111.21   
    53. A(C   1,C   0,H  17)          111.41 -0.000049    0.01    111.42   
    54. A(H  15,C   0,H  16)          108.12  0.000043    0.01    108.13   
    55. A(H  16,C   0,H  17)          107.95  0.000060   -0.03    107.92   
    56. A(C   0,C   1,C  12)          120.64  0.000257   -0.00    120.64   
    57. A(C   0,C   1,C   2)          120.36 -0.000168   -0.03    120.34   
    58. A(C   2,C   1,C  12)          118.99 -0.000089    0.03    119.02   
    59. A(C   1,C   2,C   3)          120.53 -0.000028   -0.03    120.50   
    60. A(C   1,C   2,C   4)          118.87 -0.000159    0.06    118.93   
    61. A(C   3,C   2,C   4)          120.60  0.000186   -0.02    120.58   
    62. A(H  18,C   3,H  19)          108.30  0.000016    0.02    108.31   
    63. A(C   2,C   3,H  18)          111.19 -0.000258    0.04    111.23   
    64. A(C   2,C   3,H  19)          111.09  0.000060    0.01    111.10   
    65. A(H  19,C   3,H  20)          107.83  0.000047   -0.03    107.80   
    66. A(H  18,C   3,H  20)          106.72  0.000160   -0.04    106.68   
    67. A(C   2,C   3,H  20)          111.54 -0.000013    0.00    111.54   
    68. A(C   2,C   4,C   5)          122.27  0.000152   -0.06    122.21   
    69. A(C   5,C   4,O  14)          120.41 -0.000778    0.12    120.53   
    70. A(C   2,C   4,O  14)          117.30  0.000612   -0.03    117.28   
    71. A(C   6,C   5,C  11)          123.25 -0.000199    0.05    123.31   
    72. A(C   4,C   5,C   6)          117.83  0.000169   -0.05    117.78   
    73. A(C   4,C   5,C  11)          118.92  0.000031   -0.01    118.91   
    74. A(C   5,C   6,C   7)          113.05  0.000085    0.02    113.07   
    75. A(C   7,C   6,H  22)          110.58  0.000837   -0.28    110.30   
    76. A(H  21,C   6,H  22)          105.33  0.000471   -0.21    105.12   
    77. A(C   5,C   6,H  22)          108.66 -0.000177   -0.14    108.52   
    78. A(C   5,C   6,H  21)          109.65 -0.000529    0.28    109.93   
    79. A(C   7,C   6,H  21)          109.28 -0.000664    0.32    109.60   
    80. A(C   8,C   7,H  23)          118.05 -0.000460    0.13    118.18   
    81. A(C   6,C   7,C   8)          126.96  0.001083   -0.04    126.92   
    82. A(C   6,C   7,H  23)          114.81 -0.000698    0.09    114.90   
    83. A(C   9,C   8,C  10)          116.19 -0.000574    0.12    116.31   
    84. A(C   7,C   8,C  10)          123.25  0.000585   -0.07    123.18   
    85. A(C   7,C   8,C   9)          120.48 -0.000030    0.01    120.49   
    86. A(H  25,C   9,H  26)          106.31  0.000060   -0.01    106.30   
    87. A(H  24,C   9,H  26)          108.40  0.000064   -0.02    108.37   
    88. A(C   8,C   9,H  26)          111.37 -0.000336    0.12    111.49   
    89. A(C   8,C   9,H  25)          110.37  0.000051   -0.04    110.33   
    90. A(C   8,C   9,H  24)          111.85  0.000027    0.03    111.88   
    91. A(H  24,C   9,H  25)          108.34  0.000146   -0.08    108.26   
    92. A(H  32,C  10,C  33)          107.71 -0.000579    0.16    107.87   
    93. A(C   8,C  10,C  33)          115.68 -0.000046    0.11    115.80   
    94. A(H  27,C  10,H  32)          106.76  0.000159   -0.08    106.69   
    95. A(C   8,C  10,H  32)          108.43 -0.000075    0.11    108.54   
    96. A(H  27,C  10,C  33)          107.85  0.000728   -0.35    107.49   
    97. A(C   8,C  10,H  27)          110.04 -0.000180    0.03    110.07   
    98. A(C  12,C  11,C  28)          118.18  0.000070   -0.07    118.12   
    99. A(C   5,C  11,C  28)          123.18 -0.000135    0.07    123.25   
   100. A(C   5,C  11,C  12)          118.63  0.000065   -0.00    118.63   
   101. A(C  11,C  12,O  13)          120.94 -0.000629    0.07    121.01   
   102. A(C   1,C  12,O  13)          116.79  0.000614   -0.02    116.77   
   103. A(C   1,C  12,C  11)          122.27  0.000015   -0.05    122.22   
   104. A(C  12,O  13,H  47)          109.79  0.000245   -0.03    109.76   
   105. A(C   4,O  14,H  48)          108.93 -0.000046   -0.04    108.89   
   106. A(H  30,C  28,H  31)          107.27  0.000166   -0.05    107.22   
   107. A(H  29,C  28,H  31)          106.02 -0.000126    0.13    106.15   
   108. A(C  11,C  28,H  31)          111.12 -0.000097    0.01    111.13   
   109. A(H  29,C  28,H  30)          107.54  0.000434   -0.15    107.39   
   110. A(C  11,C  28,H  30)          111.98 -0.000212   -0.01    111.98   
   111. A(C  11,C  28,H  29)          112.56 -0.000132    0.06    112.62   
   112. A(H  34,C  33,H  35)          106.53  0.000205   -0.07    106.46   
   113. A(C  10,C  33,H  35)          107.98 -0.000057    0.01    107.99   
   114. A(C  10,C  33,H  34)          107.61  0.000358   -0.21    107.40   
   115. A(H  35,C  33,C  36)          108.33 -0.000288    0.18    108.51   
   116. A(H  34,C  33,C  36)          111.02 -0.000130   -0.02    111.00   
   117. A(C  10,C  33,C  36)          115.01 -0.000065    0.10    115.10   
   118. A(H  37,C  36,C  38)          117.04  0.000328   -0.04    117.00   
   119. A(C  33,C  36,C  38)          128.16 -0.000585    0.06    128.21   
   120. A(C  33,C  36,H  37)          114.80  0.000257   -0.02    114.78   
   121. A(C  39,C  38,C  43)          114.36  0.000216   -0.05    114.31   
   122. A(C  36,C  38,C  43)          120.73  0.000270   -0.03    120.70   
   123. A(C  36,C  38,C  39)          124.91 -0.000487    0.08    124.99   
   124. A(H  41,C  39,H  42)          107.88  0.000116   -0.05    107.83   
   125. A(H  40,C  39,H  42)          106.30  0.000070   -0.02    106.28   
   126. A(C  38,C  39,H  42)          110.46  0.000058   -0.03    110.42   
   127. A(H  40,C  39,H  41)          108.12  0.000210   -0.05    108.06   
   128. A(C  38,C  39,H  41)          113.33 -0.000348    0.11    113.44   
   129. A(C  38,C  39,H  40)          110.47 -0.000075    0.04    110.51   
   130. A(H  45,C  43,H  46)          106.35  0.000110   -0.03    106.32   
   131. A(H  44,C  43,H  46)          108.20  0.000087   -0.04    108.16   
   132. A(C  38,C  43,H  46)          110.94 -0.000054    0.02    110.96   
   133. A(H  44,C  43,H  45)          108.29  0.000166   -0.04    108.25   
   134. A(C  38,C  43,H  45)          110.99 -0.000082    0.02    111.01   
   135. A(C  38,C  43,H  44)          111.85 -0.000203    0.06    111.91   
   136. D(C  12,C   1,C   0,H  15)    124.05 -0.000209    0.35    124.40   
   137. D(C   2,C   1,C   0,H  17)     62.77  0.000061   -0.47     62.30   
   138. D(C   2,C   1,C   0,H  16)   -176.65  0.000109   -0.49   -177.14   
   139. D(C   2,C   1,C   0,H  15)    -56.06  0.000017   -0.41    -56.47   
   140. D(C  12,C   1,C   0,H  17)   -117.12 -0.000164    0.29   -116.83   
   141. D(C  12,C   1,C   0,H  16)      3.45 -0.000116    0.28      3.73   
   142. D(C   3,C   2,C   1,C  12)    179.15  0.000311   -0.86    178.30   
   143. D(C   4,C   2,C   1,C  12)     -1.33  0.000137   -0.30     -1.63   
   144. D(C   4,C   2,C   1,C   0)    178.77 -0.000085    0.45    179.22   
   145. D(C   3,C   2,C   1,C   0)     -0.75  0.000089   -0.10     -0.85   
   146. D(H  19,C   3,C   2,C   4)     11.27  0.000192   -0.79     10.47   
   147. D(H  20,C   3,C   2,C   1)     70.45 -0.000079   -0.20     70.25   
   148. D(H  19,C   3,C   2,C   1)   -169.23  0.000014   -0.23   -169.45   
   149. D(H  20,C   3,C   2,C   4)   -109.06  0.000100   -0.77   -109.83   
   150. D(H  18,C   3,C   2,C   4)    131.95  0.000079   -0.74    131.21   
   151. D(H  18,C   3,C   2,C   1)    -48.54 -0.000100   -0.17    -48.72   
   152. D(O  14,C   4,C   2,C   1)   -177.60  0.001146   -2.66   -180.26   
   153. D(C   5,C   4,C   2,C   3)   -179.55  0.000312   -0.56   -180.12   
   154. D(C   5,C   4,C   2,C   1)      0.93  0.000487   -1.12     -0.19   
   155. D(O  14,C   4,C   2,C   3)      1.92  0.000971   -2.11     -0.18   
   156. D(C  11,C   5,C   4,O  14)    179.30 -0.001576    3.69    182.99   
   157. D(C  11,C   5,C   4,C   2)      0.82 -0.000917    2.10      2.92   
   158. D(C   6,C   5,C   4,C   2)   -179.13 -0.000995    2.18   -176.95   
   159. D(C   6,C   5,C   4,O  14)     -0.65 -0.001654    3.77      3.12   
   160. D(H  22,C   6,C   5,C  11)   -132.22 -0.000651    3.86   -128.36   
   161. D(H  22,C   6,C   5,C   4)     47.72 -0.000569    3.77     51.50   
   162. D(H  21,C   6,C   5,C  11)    -17.59 -0.000472    3.68    -13.90   
   163. D(H  21,C   6,C   5,C   4)    162.36 -0.000390    3.59    165.96   
   164. D(C   7,C   6,C   5,C   4)    -75.43 -0.001571    4.22    -71.21   
   165. D(C   7,C   6,C   5,C  11)    104.62 -0.001653    4.31    108.93   
   166. D(C   8,C   7,C   6,C   5)    154.88  0.001213   -2.51    152.37   
   167. D(H  23,C   7,C   6,H  22)   -152.08 -0.000343    0.35   -151.73   
   168. D(H  23,C   7,C   6,H  21)     92.42 -0.001000    0.58     93.00   
   169. D(H  23,C   7,C   6,C   5)    -29.99  0.000104   -0.02    -30.01   
   170. D(C   8,C   7,C   6,H  22)     32.79  0.000766   -2.14     30.65   
   171. D(C   8,C   7,C   6,H  21)    -82.71  0.000109   -1.91    -84.62   
   172. D(C  10,C   8,C   7,H  23)   -177.18  0.000080   -0.85   -178.03   
   173. D(C  10,C   8,C   7,C   6)     -2.18 -0.001067    1.70     -0.48   
   174. D(C   9,C   8,C   7,H  23)     -0.59 -0.000319    0.25     -0.34   
   175. D(C   9,C   8,C   7,C   6)    174.40 -0.001466    2.81    177.21   
   176. D(H  26,C   9,C   8,C  10)    -58.19 -0.000295    1.20    -56.99   
   177. D(H  26,C   9,C   8,C   7)    124.99  0.000040    0.18    125.17   
   178. D(H  25,C   9,C   8,C  10)     59.64 -0.000397    1.25     60.89   
   179. D(H  25,C   9,C   8,C   7)   -117.18 -0.000063    0.22   -116.95   
   180. D(H  24,C   9,C   8,C  10)   -179.66 -0.000158    1.13   -178.53   
   181. D(H  24,C   9,C   8,C   7)      3.52  0.000176    0.10      3.63   
   182. D(C  33,C  10,C   8,C   9)     93.15 -0.000550    0.72     93.87   
   183. D(C  33,C  10,C   8,C   7)    -90.13 -0.000918    1.78    -88.35   
   184. D(H  32,C  10,C   8,C   9)    -27.92  0.000292    0.35    -27.57   
   185. D(H  32,C  10,C   8,C   7)    148.80 -0.000076    1.41    150.21   
   186. D(H  27,C  10,C   8,C   9)   -144.35  0.000243    0.36   -143.99   
   187. D(H  27,C  10,C   8,C   7)     32.37 -0.000125    1.42     33.79   
   188. D(C  28,C  11,C   5,C   6)     -2.12  0.000529   -1.01     -3.14   
   189. D(C  28,C  11,C   5,C   4)    177.93  0.000446   -0.92    177.01   
   190. D(C  12,C  11,C   5,C   6)    177.84  0.000788   -1.71    176.13   
   191. D(C  12,C  11,C   5,C   4)     -2.11  0.000705   -1.62     -3.73   
   192. D(C   1,C  12,C  11,C  28)   -178.30  0.000140   -0.41   -178.71   
   193. D(C   1,C  12,C  11,C   5)      1.74 -0.000106    0.25      1.99   
   194. D(O  13,C  12,C   1,C   2)   -179.97 -0.000295    0.74   -179.23   
   195. D(O  13,C  12,C   1,C   0)     -0.07 -0.000072   -0.02     -0.09   
   196. D(C  11,C  12,C   1,C   2)      0.01 -0.000322    0.73      0.74   
   197. D(O  13,C  12,C  11,C   5)   -178.29 -0.000133    0.24   -178.05   
   198. D(C  11,C  12,C   1,C   0)    179.90 -0.000100   -0.03    179.88   
   199. D(O  13,C  12,C  11,C  28)      1.67  0.000112   -0.42      1.25   
   200. D(H  47,O  13,C  12,C  11)      2.80 -0.000255    0.31      3.11   
   201. D(H  47,O  13,C  12,C   1)   -177.23 -0.000281    0.30   -176.93   
   202. D(H  48,O  14,C   4,C   5)     24.53 -0.000870    2.34     26.87   
   203. D(H  48,O  14,C   4,C   2)   -156.92 -0.001502    3.85   -153.07   
   204. D(H  31,C  28,C  11,C  12)     48.29 -0.000140    1.57     49.86   
   205. D(H  31,C  28,C  11,C   5)   -131.75  0.000118    0.87   -130.88   
   206. D(H  30,C  28,C  11,C  12)    -71.65 -0.000140    1.62    -70.03   
   207. D(H  30,C  28,C  11,C   5)    108.31  0.000118    0.93    109.24   
   208. D(H  29,C  28,C  11,C  12)    167.03 -0.000454    1.78    168.82   
   209. D(H  29,C  28,C  11,C   5)    -13.00 -0.000196    1.09    -11.92   
   210. D(C  36,C  33,C  10,H  32)     62.87 -0.000138    0.30     63.17   
   211. D(C  36,C  33,C  10,H  27)    177.76  0.000122    0.12    177.88   
   212. D(C  36,C  33,C  10,C   8)    -58.58  0.000429   -0.04    -58.62   
   213. D(H  35,C  33,C  10,H  32)   -176.05 -0.000593    0.61   -175.44   
   214. D(H  35,C  33,C  10,H  27)    -61.16 -0.000333    0.42    -60.74   
   215. D(H  35,C  33,C  10,C   8)     62.50 -0.000025    0.27     62.76   
   216. D(H  34,C  33,C  10,H  32)    -61.42 -0.000202    0.42    -60.99   
   217. D(H  34,C  33,C  10,H  27)     53.48  0.000057    0.24     53.71   
   218. D(H  34,C  33,C  10,C   8)    177.13  0.000365    0.08    177.21   
   219. D(C  38,C  36,C  33,H  35)    129.52 -0.000028    0.35    129.88   
   220. D(C  38,C  36,C  33,H  34)     12.88 -0.000032    0.35     13.23   
   221. D(C  38,C  36,C  33,C  10)   -109.59 -0.000358    0.57   -109.03   
   222. D(H  37,C  36,C  33,H  35)    -49.73  0.000072    0.13    -49.60   
   223. D(H  37,C  36,C  33,H  34)   -166.37  0.000069    0.12   -166.25   
   224. D(H  37,C  36,C  33,C  10)     71.16 -0.000257    0.34     71.50   
   225. D(C  43,C  38,C  36,H  37)     -0.62 -0.000275    0.41     -0.21   
   226. D(C  43,C  38,C  36,C  33)   -179.85 -0.000171    0.17   -179.68   
   227. D(C  39,C  38,C  36,H  37)    179.58 -0.000247    0.44    180.01   
   228. D(C  39,C  38,C  36,C  33)      0.34 -0.000144    0.21      0.55   
   229. D(H  42,C  39,C  38,C  43)    -60.40 -0.000068   -0.25    -60.65   
   230. D(H  42,C  39,C  38,C  36)    119.42 -0.000093   -0.28    119.14   
   231. D(H  41,C  39,C  38,C  43)    178.42 -0.000018   -0.23    178.19   
   232. D(H  41,C  39,C  38,C  36)     -1.76 -0.000044   -0.26     -2.02   
   233. D(H  40,C  39,C  38,C  43)     56.93  0.000009   -0.27     56.66   
   234. D(H  40,C  39,C  38,C  36)   -123.26 -0.000017   -0.30   -123.55   
   235. D(H  46,C  43,C  38,C  39)     59.41  0.000052    0.14     59.54   
   236. D(H  46,C  43,C  38,C  36)   -120.42  0.000078    0.16   -120.25   
   237. D(H  45,C  43,C  38,C  39)    -58.61  0.000002    0.15    -58.46   
   238. D(H  45,C  43,C  38,C  36)    121.57  0.000028    0.18    121.74   
   239. D(H  44,C  43,C  38,C  39)   -179.68 -0.000013    0.14   -179.53   
   240. D(H  44,C  43,C  38,C  36)      0.50  0.000013    0.17      0.67   
    ----------------------------------------------------------------------------

         *************************************************************
         *                GEOMETRY OPTIMIZATION CYCLE  51            *
         *************************************************************
---------------------------------
CARTESIAN COORDINATES (ANGSTROEM)
---------------------------------
  C     -5.202463    1.598491   -1.044516
  C     -3.960303    0.903471   -0.532632
  C     -2.687539    1.456140   -0.769800
  C     -2.542769    2.740137   -1.554733
  C     -1.557807    0.796078   -0.267972
  C     -1.653244   -0.400387    0.469516
  C     -0.367355   -0.994590    1.027561
  C      0.531074   -1.586355   -0.047332
  C      1.870963   -1.705966   -0.005010
  C      2.616959   -2.377642   -1.135158
  C      2.711666   -1.235809    1.171944
  C     -2.921020   -0.984971    0.657617
  C     -4.056306   -0.307772    0.168146
  O     -5.325259   -0.815921    0.360372
  O     -0.322818    1.366727   -0.525865
  H     -5.262777    2.629264   -0.671898
  H     -6.107421    1.072746   -0.736609
  H     -5.204243    1.660765   -2.141260
  H     -3.120315    2.703280   -2.486319
  H     -1.497985    2.931130   -1.806295
  H     -2.915027    3.604410   -0.986773
  H     -0.603387   -1.762239    1.772938
  H      0.166460   -0.212234    1.581622
  H      0.006043   -1.981160   -0.918295
  H      1.947218   -2.663033   -1.953486
  H      3.123769   -3.283525   -0.773011
  H      3.402078   -1.726917   -1.541535
  H      2.157247   -1.370957    2.108038
  C     -3.130215   -2.303549    1.376950
  H     -2.197301   -2.842449    1.544687
  H     -3.611098   -2.166265    2.356304
  H     -3.771365   -2.977183    0.791132
  H      3.604404   -1.871825    1.239512
  C      3.184536    0.247698    1.117655
  H      3.729439    0.451934    2.045333
  H      2.291357    0.889757    1.133038
  C      4.014164    0.610764   -0.087290
  H      3.460533    0.657669   -1.026516
  C      5.329474    0.888058   -0.139084
  C      6.264664    0.876633    1.047474
  H      6.766435    1.849113    1.151750
  H      5.765007    0.650101    1.992555
  H      7.061127    0.132890    0.901092
  C      5.992646    1.241792   -1.450977
  H      5.278741    1.246483   -2.281667
  H      6.466635    2.232645   -1.398614
  H      6.794062    0.528194   -1.691720
  H     -5.277316   -1.624267    0.894196
  H      0.352833    0.667433   -0.528036

----------------------------
CARTESIAN COORDINATES (A.U.)
----------------------------
  NO LB      ZA    FRAG     MASS         X           Y           Z
   0 C     6.0000    0    12.011   -9.831229    3.020710   -1.973848
   1 C     6.0000    0    12.011   -7.483888    1.707314   -1.006529
   2 C     6.0000    0    12.011   -5.078713    2.751706   -1.454710
   3 C     6.0000    0    12.011   -4.805137    5.178109   -2.938020
   4 C     6.0000    0    12.011   -2.943829    1.504370   -0.506394
   5 C     6.0000    0    12.011   -3.124178   -0.756621    0.887256
   6 C     6.0000    0    12.011   -0.694201   -1.879502    1.941809
   7 C     6.0000    0    12.011    1.003585   -2.997777   -0.089444
   8 C     6.0000    0    12.011    3.535607   -3.223808   -0.009468
   9 C     6.0000    0    12.011    4.945336   -4.493092   -2.145138
  10 C     6.0000    0    12.011    5.124307   -2.335340    2.214653
  11 C     6.0000    0    12.011   -5.519927   -1.861326    1.242716
  12 C     6.0000    0    12.011   -7.665307   -0.581604    0.317751
  13 O     8.0000    0    15.999  -10.063281   -1.541867    0.681004
  14 O     8.0000    0    15.999   -0.610038    2.582740   -0.993742
  15 H     1.0000    0     1.008   -9.945207    4.968589   -1.269704
  16 H     1.0000    0     1.008  -11.541353    2.027195   -1.391990
  17 H     1.0000    0     1.008   -9.834594    3.138390   -4.046395
  18 H     1.0000    0     1.008   -5.896541    5.108458   -4.698463
  19 H     1.0000    0     1.008   -2.830781    5.539033   -3.413403
  20 H     1.0000    0     1.008   -5.508602    6.811349   -1.864730
  21 H     1.0000    0     1.008   -1.140237   -3.330148    3.350366
  22 H     1.0000    0     1.008    0.314564   -0.401064    2.988832
  23 H     1.0000    0     1.008    0.011419   -3.743850   -1.735325
  24 H     1.0000    0     1.008    3.679708   -5.032404   -3.691554
  25 H     1.0000    0     1.008    5.903069   -6.204962   -1.460779
  26 H     1.0000    0     1.008    6.428996   -3.263401   -2.913079
  27 H     1.0000    0     1.008    4.076606   -2.590734    3.983614
  28 C     6.0000    0    12.011   -5.915250   -4.353077    2.602058
  29 H     1.0000    0     1.008   -4.152297   -5.371450    2.919036
  30 H     1.0000    0     1.008   -6.823986   -4.093648    4.452769
  31 H     1.0000    0     1.008   -7.126848   -5.626060    1.495023
  32 H     1.0000    0     1.008    6.811336   -3.537236    2.342339
  33 C     6.0000    0    12.011    6.017901    0.468082    2.112063
  34 H     1.0000    0     1.008    7.047619    0.854031    3.865119
  35 H     1.0000    0     1.008    4.330037    1.681397    2.141131
  36 C     6.0000    0    12.011    7.585671    1.154178   -0.164955
  37 H     1.0000    0     1.008    6.539459    1.242814   -1.939834
  38 C     6.0000    0    12.011   10.071247    1.678187   -0.262830
  39 C     6.0000    0    12.011   11.838500    1.656597    1.979438
  40 H     1.0000    0     1.008   12.786708    3.494318    2.176493
  41 H     1.0000    0     1.008   10.894285    1.228513    3.765384
  42 H     1.0000    0     1.008   13.343596    0.251125    1.702817
  43 C     6.0000    0    12.011   11.324460    2.346647   -2.741950
  44 H     1.0000    0     1.008    9.975375    2.355512   -4.311725
  45 H     1.0000    0     1.008   12.220169    4.219087   -2.642998
  46 H     1.0000    0     1.008   12.838916    0.998143   -3.196887
  47 H     1.0000    0     1.008   -9.972681   -3.069420    1.689786
  48 H     1.0000    0     1.008    0.666758    1.261265   -0.997843

--------------------------------
INTERNAL COORDINATES (ANGSTROEM)
--------------------------------
 C      0   0   0     0.000000000000     0.00000000     0.00000000
 C      1   0   0     1.512625778016     0.00000000     0.00000000
 C      2   1   0     1.407699904781   120.33603462     0.00000000
 C      3   2   1     1.511862440330   120.49612855   359.15035143
 C      3   2   1     1.401358726472   118.92328081   179.22351870
 C      5   3   2     1.408731864550   122.20149717   359.81094134
 C      6   5   3     1.522498132939   117.78406478   183.05232417
 C      7   6   5     1.520775160240   113.06398401   288.78868885
 C      8   7   6     1.345882101977   126.90541112   152.36642428
 C      9   8   7     1.511586531265   120.48422094   177.21281907
 C      9   8   7     1.520872167492   123.17355037   359.52076746
 C      6   5   3     1.408679318246   118.90325327     2.91858524
 C      2   1   3     1.402646502116   120.64019057   180.86906858
 O     13   2   1     1.380365311525   116.76848505   359.91195524
 O      5   3   2     1.384682959571   117.27155655   179.74422292
 H      1   2   3     1.097713703555   111.20511915   303.53170207
 H      1   2   3     1.090946505414   111.36161076   182.86064848
 H      1   2   3     1.098512444686   111.42243139    62.30052089
 H      4   3   2     1.096709193430   111.22582470   311.28401639
 H      4   3   2     1.091483191661   111.09590934   190.54651920
 H      4   3   2     1.099146422676   111.53649631    70.24896736
 H      7   6   5     1.095710593241   109.92757661   165.95559311
 H      7   6   5     1.097279523524   108.52347581    51.49529617
 H      8   7   6     1.090919126264   114.88491843   329.98562277
 H     10   9   8     1.095291223841   111.87645989     3.62639942
 H     10   9   8     1.099377364008   110.32646820   243.04456453
 H     10   9   8     1.097723402744   111.49068798   125.16946773
 H     11   9   8     1.096319937631   110.06674103    33.79047045
 C     12   6   5     1.516525767295   123.25072914   177.00641224
 H     29  12   6     1.090357000966   112.62348234   348.08368146
 H     29  12   6     1.099649243236   111.97588448   109.23538752
 H     29  12   6     1.099107844221   111.13367167   229.12403739
 H     11   9   8     1.098208410483   108.53807679   150.21068393
 C     11   9   8     1.557994297882   115.79582454   271.64778854
 H     34  11   9     1.095087948941   107.40300487   177.21252232
 H     34  11   9     1.100111283907   107.98808111    62.76142535
 C     34  11   9     1.507313458657   115.10400145   301.38043224
 H     37  34  11     1.091261968246   114.78047484    71.49883632
 C     37  34  11     1.345219212206   128.21352664   250.97466675
 C     39  37  34     1.510837278084   124.98967603     0.54722208
 H     40  39  37     1.099256332486   110.50909530   236.44620928
 H     40  39  37     1.092773330967   113.43838917   357.97918274
 H     40  39  37     1.099515632547   110.42231602   119.14113943
 C     39  37  34     1.511948784487   120.69729176   180.32166631
 H     44  39  37     1.095320332402   111.91122919     0.67129112
 H     44  39  37     1.099634777100   111.01179882   121.74395982
 H     44  39  37     1.099748092669   110.96310427   239.74615870
 H     14  13   2     0.969892516782   109.75599606   183.07455152
 H     15   5   3     0.972379828255   108.89080151   206.93462852

---------------------------
INTERNAL COORDINATES (A.U.)
---------------------------
 C      0   0   0     0.000000000000     0.00000000     0.00000000
 C      1   0   0     2.858448463560     0.00000000     0.00000000
 C      2   1   0     2.660167298783   120.33603462     0.00000000
 C      3   2   1     2.857005964386   120.49612855   359.15035143
 C      3   2   1     2.648184208414   118.92328081   179.22351870
 C      5   3   2     2.662117420128   122.20149717   359.81094134
 C      6   5   3     2.877104510660   117.78406478   183.05232417
 C      7   6   5     2.873848564123   113.06398401   288.78868885
 C      8   7   6     2.543348581283   126.90541112   152.36642428
 C      9   8   7     2.856484571814   120.48422094   177.21281907
 C      9   8   7     2.874031881263   123.17355037   359.52076746
 C      6   5   3     2.662018122004   118.90325327     2.91858524
 C      2   1   3     2.650617751702   120.64019057   180.86906858
 O     13   2   1     2.608512403548   116.76848505   359.91195524
 O      5   3   2     2.616671575896   117.27155655   179.74422292
 H      1   2   3     2.074378273171   111.20511915   303.53170207
 H      1   2   3     2.061590121991   111.36161076   182.86064848
 H      1   2   3     2.075887675160   111.42243139    62.30052089
 H      4   3   2     2.072480024137   111.22582470   311.28401639
 H      4   3   2     2.062604312017   111.09590934   190.54651920
 H      4   3   2     2.077085719937   111.53649631    70.24896736
 H      7   6   5     2.070592943262   109.92757661   165.95559311
 H      7   6   5     2.073557791820   108.52347581    51.49529617
 H      8   7   6     2.061538382896   114.88491843   329.98562277
 H     10   9   8     2.069800449948   111.87645989     3.62639942
 H     10   9   8     2.077522135808   110.32646820   243.04456453
 H     10   9   8     2.074396601982   111.49068798   125.16946773
 H     11   9   8     2.071744437281   110.06674103    33.79047045
 C     12   6   5     2.865818375222   123.25072914   177.00641224
 H     29  12   6     2.060476120030   112.62348234   348.08368146
 H     29  12   6     2.078035913089   111.97588448   109.23538752
 H     29  12   6     2.077012817222   111.13367167   229.12403739
 H     11   9   8     2.075313133782   108.53807679   150.21068393
 C     11   9   8     2.944182541207   115.79582454   271.64778854
 H     34  11   9     2.069416316056   107.40300487   177.21252232
 H     34  11   9     2.078909043421   107.98808111    62.76142535
 C     34  11   9     2.848409634835   115.10400145   301.38043224
 H     37  34  11     2.062186260349   114.78047484    71.49883632
 C     37  34  11     2.542095901159   128.21352664   250.97466675
 C     39  37  34     2.855068688498   124.98967603     0.54722208
 H     40  39  37     2.077293419378   110.50909530   236.44620928
 H     40  39  37     2.065042321981   113.43838917   357.97918274
 H     40  39  37     2.077783425480   110.42231602   119.14113943
 C     39  37  34     2.857169131196   120.69729176   180.32166631
 H     44  39  37     2.069855457155   111.91122919     0.67129112
 H     44  39  37     2.078008576055   111.01179882   121.74395982
 H     44  39  37     2.078222711447   110.96310427   239.74615870
 H     14  13   2     1.832831236058   109.75599606   183.07455152
 H     15   5   3     1.837531573552   108.89080151   206.93462852


           ************************************************************
           *        Program running with 4 parallel MPI-processes     *
           *              working on a common directory               *
           ************************************************************
------------------------------------------------------------------------------
                   ___                                                        
                  /   \      - P O W E R E D   B Y -                         
                 /     \                                                     
                 |  |  |   _    _      __       _____    __    __             
                 |  |  |  | |  | |    /  \     |  _  \  |  |  /  |          
                  \  \/   | |  | |   /    \    | | | |  |  | /  /          
                 / \  \   | |__| |  /  /\  \   | |_| |  |  |/  /          
                |  |  |   |  __  | /  /__\  \  |    /   |      \           
                |  |  |   | |  | | |   __   |  |    \   |  |\   \          
                \     /   | |  | | |  |  |  |  | |\  \  |  | \   \       
                 \___/    |_|  |_| |__|  |__|  |_| \__\ |__|  \__/        
                                                                              
                      - O R C A' S   B I G   F R I E N D -                    
                                      &                                       
                       - I N T E G R A L  F E E D E R -                       
                                                                              
 v1 FN, 2020, v2 2021                                                         
------------------------------------------------------------------------------


Reading SHARK input file mPQ2_2e_2H_B3LYP_631Gd_opt.SHARKINP.tmp ... ok
----------------------
SHARK INTEGRAL PACKAGE
----------------------

Number of atoms                             ...     49
Number of basis functions                   ...    350
Number of shells                            ...    182
Maximum angular momentum                    ...      2
Integral batch strategy                     ... SHARK/LIBINT Hybrid
RI-J (if used) integral strategy            ... SPLIT-RIJ (Revised 2003 algorithm where possible)
Printlevel                                  ...      1
Contraction scheme used                     ... SEGMENTED contraction
Coulomb Range Separation                    ... NOT USED
Exchange Range Separation                   ... NOT USED
Finite Nucleus Model                        ... NOT USED
Auxiliary Coulomb fitting basis             ... AVAILABLE
   # of basis functions in Aux-J            ...   1337
   # of shells in Aux-J                     ...    455
   Maximum angular momentum in Aux-J        ...      4
Auxiliary J/K fitting basis                 ... NOT available
Auxiliary Correlation fitting basis         ... NOT available
Auxiliary 'external' fitting basis          ... NOT available
Integral threshold                          ...     2.500000e-11
Primitive cut-off                           ...     2.500000e-12
Primitive pair pre-selection threshold      ...     2.500000e-12

Calculating pre-screening integrals         ... done (  0.1 sec) Dimension = 182
Organizing shell pair data                  ... done (  0.1 sec)
Shell pair information
Total number of shell pairs                 ...     16653
Shell pairs after pre-screening             ...     11105
Total number of primitive shell pairs       ...     91903
Primitive shell pairs kept                  ...     34089
          la=0 lb=0:   4520 shell pairs
          la=1 lb=0:   3632 shell pairs
          la=1 lb=1:    736 shell pairs
          la=2 lb=0:   1469 shell pairs
          la=2 lb=1:    621 shell pairs
          la=2 lb=2:    127 shell pairs

Calculating one electron integrals          ... done (  0.1 sec)
Calculating RI/J V-Matrix + Cholesky decomp.... done (  0.1 sec)
Calculating Nuclear repulsion               ... done (  0.0 sec) ENN=   1655.089191646501 Eh

SHARK setup successfully completed in   0.6 seconds

Maximum memory used throughout the entire GTOINT-calculation: 26.9 MB
[1717817024.549683] [eu-a2p-061:96622:0]          mpool.c:38   UCX  WARN  object 0x2f56880 was not returned to mpool ucp_requests
[1717817024.549718] [eu-a2p-061:96622:0]          mpool.c:38   UCX  WARN  object 0x2f56a40 was not returned to mpool ucp_requests
[1717817024.549725] [eu-a2p-061:96622:0]          mpool.c:38   UCX  WARN  object 0x2f56c00 was not returned to mpool ucp_requests
[1717817024.549730] [eu-a2p-061:96622:0]          mpool.c:38   UCX  WARN  object 0x2f56dc0 was not returned to mpool ucp_requests
[1717817024.549734] [eu-a2p-061:96622:0]          mpool.c:38   UCX  WARN  object 0x2f56f80 was not returned to mpool ucp_requests
[1717817024.549739] [eu-a2p-061:96622:0]          mpool.c:38   UCX  WARN  object 0x2f57140 was not returned to mpool ucp_requests
[1717817024.549743] [eu-a2p-061:96622:0]          mpool.c:38   UCX  WARN  object 0x2f57300 was not returned to mpool ucp_requests
[1717817024.549748] [eu-a2p-061:96622:0]          mpool.c:38   UCX  WARN  object 0x2f574c0 was not returned to mpool ucp_requests
[1717817024.549752] [eu-a2p-061:96622:0]          mpool.c:38   UCX  WARN  object 0x2f57680 was not returned to mpool ucp_requests
[1717817024.549757] [eu-a2p-061:96622:0]          mpool.c:38   UCX  WARN  object 0x2f57840 was not returned to mpool ucp_requests
[1717817024.549761] [eu-a2p-061:96622:0]          mpool.c:38   UCX  WARN  object 0x2f57a00 was not returned to mpool ucp_requests
[1717817024.549766] [eu-a2p-061:96622:0]          mpool.c:38   UCX  WARN  object 0x2f57bc0 was not returned to mpool ucp_requests
[1717817024.549771] [eu-a2p-061:96622:0]          mpool.c:38   UCX  WARN  object 0x2f57d80 was not returned to mpool ucp_requests
[1717817024.549793] [eu-a2p-061:96622:0]          mpool.c:38   UCX  WARN  object 0x2f57f40 was not returned to mpool ucp_requests
[1717817024.549798] [eu-a2p-061:96622:0]          mpool.c:38   UCX  WARN  object 0x2f58100 was not returned to mpool ucp_requests
[1717817024.549802] [eu-a2p-061:96622:0]          mpool.c:38   UCX  WARN  object 0x2f582c0 was not returned to mpool ucp_requests
[1717817024.549807] [eu-a2p-061:96622:0]          mpool.c:38   UCX  WARN  object 0x2f58480 was not returned to mpool ucp_requests
[1717817024.549812] [eu-a2p-061:96622:0]          mpool.c:38   UCX  WARN  object 0x2f58640 was not returned to mpool ucp_requests
[1717817024.549816] [eu-a2p-061:96622:0]          mpool.c:38   UCX  WARN  object 0x2f58800 was not returned to mpool ucp_requests
[1717817024.549821] [eu-a2p-061:96622:0]          mpool.c:38   UCX  WARN  object 0x2f589c0 was not returned to mpool ucp_requests
[1717817024.549825] [eu-a2p-061:96622:0]          mpool.c:38   UCX  WARN  object 0x2f58b80 was not returned to mpool ucp_requests
[1717817024.549830] [eu-a2p-061:96622:0]          mpool.c:38   UCX  WARN  object 0x2f58d40 was not returned to mpool ucp_requests
[1717817024.580869] [eu-a2p-061:96621:0]          mpool.c:38   UCX  WARN  object 0x342b400 was not returned to mpool ucp_requests
[1717817024.580899] [eu-a2p-061:96621:0]          mpool.c:38   UCX  WARN  object 0x342b5c0 was not returned to mpool ucp_requests
[1717817024.580906] [eu-a2p-061:96621:0]          mpool.c:38   UCX  WARN  object 0x342b780 was not returned to mpool ucp_requests
[1717817024.580911] [eu-a2p-061:96621:0]          mpool.c:38   UCX  WARN  object 0x342b940 was not returned to mpool ucp_requests
[1717817024.580915] [eu-a2p-061:96621:0]          mpool.c:38   UCX  WARN  object 0x342bb00 was not returned to mpool ucp_requests
[1717817024.580920] [eu-a2p-061:96621:0]          mpool.c:38   UCX  WARN  object 0x342bcc0 was not returned to mpool ucp_requests
[1717817024.580925] [eu-a2p-061:96621:0]          mpool.c:38   UCX  WARN  object 0x342be80 was not returned to mpool ucp_requests
[1717817024.580930] [eu-a2p-061:96621:0]          mpool.c:38   UCX  WARN  object 0x342c200 was not returned to mpool ucp_requests
[1717817024.580934] [eu-a2p-061:96621:0]          mpool.c:38   UCX  WARN  object 0x342c3c0 was not returned to mpool ucp_requests
[1717817024.582851] [eu-a2p-061:96623:0]          mpool.c:38   UCX  WARN  object 0x40c6880 was not returned to mpool ucp_requests
[1717817024.582881] [eu-a2p-061:96623:0]          mpool.c:38   UCX  WARN  object 0x40c6a40 was not returned to mpool ucp_requests
[1717817024.582888] [eu-a2p-061:96623:0]          mpool.c:38   UCX  WARN  object 0x40c6c00 was not returned to mpool ucp_requests
[1717817024.582894] [eu-a2p-061:96623:0]          mpool.c:38   UCX  WARN  object 0x40c6dc0 was not returned to mpool ucp_requests
[1717817024.582900] [eu-a2p-061:96623:0]          mpool.c:38   UCX  WARN  object 0x40c6f80 was not returned to mpool ucp_requests
[1717817024.582905] [eu-a2p-061:96623:0]          mpool.c:38   UCX  WARN  object 0x40c7140 was not returned to mpool ucp_requests
[1717817024.582911] [eu-a2p-061:96623:0]          mpool.c:38   UCX  WARN  object 0x40c7300 was not returned to mpool ucp_requests
[1717817024.582916] [eu-a2p-061:96623:0]          mpool.c:38   UCX  WARN  object 0x40c74c0 was not returned to mpool ucp_requests
[1717817024.582922] [eu-a2p-061:96623:0]          mpool.c:38   UCX  WARN  object 0x40c7680 was not returned to mpool ucp_requests
[1717817024.582927] [eu-a2p-061:96623:0]          mpool.c:38   UCX  WARN  object 0x40c7840 was not returned to mpool ucp_requests
[1717817024.582933] [eu-a2p-061:96623:0]          mpool.c:38   UCX  WARN  object 0x40c7a00 was not returned to mpool ucp_requests
[1717817024.582939] [eu-a2p-061:96623:0]          mpool.c:38   UCX  WARN  object 0x40c7bc0 was not returned to mpool ucp_requests
[1717817024.582945] [eu-a2p-061:96623:0]          mpool.c:38   UCX  WARN  object 0x40c7d80 was not returned to mpool ucp_requests
[1717817024.582951] [eu-a2p-061:96623:0]          mpool.c:38   UCX  WARN  object 0x40c7f40 was not returned to mpool ucp_requests
[1717817024.582957] [eu-a2p-061:96623:0]          mpool.c:38   UCX  WARN  object 0x40c8100 was not returned to mpool ucp_requests
[1717817024.582963] [eu-a2p-061:96623:0]          mpool.c:38   UCX  WARN  object 0x40c82c0 was not returned to mpool ucp_requests
[1717817024.582969] [eu-a2p-061:96623:0]          mpool.c:38   UCX  WARN  object 0x40c8480 was not returned to mpool ucp_requests
[1717817024.582975] [eu-a2p-061:96623:0]          mpool.c:38   UCX  WARN  object 0x40c8640 was not returned to mpool ucp_requests
[1717817024.582981] [eu-a2p-061:96623:0]          mpool.c:38   UCX  WARN  object 0x40c8800 was not returned to mpool ucp_requests
[1717817024.582987] [eu-a2p-061:96623:0]          mpool.c:38   UCX  WARN  object 0x40c89c0 was not returned to mpool ucp_requests
[1717817024.582992] [eu-a2p-061:96623:0]          mpool.c:38   UCX  WARN  object 0x40c8b80 was not returned to mpool ucp_requests
[1717817024.583000] [eu-a2p-061:96623:0]          mpool.c:38   UCX  WARN  object 0x40c8d40 was not returned to mpool ucp_requests


           ************************************************************
           *        Program running with 4 parallel MPI-processes     *
           *              working on a common directory               *
           ************************************************************

Diagonalization of the overlap matrix:
Smallest eigenvalue                        ... 3.023e-04
Time for diagonalization                   ...    0.024 sec
Threshold for overlap eigenvalues          ... 1.000e-08
Number of eigenvalues below threshold      ... 0
Time for construction of square roots      ...    0.012 sec
Total time needed                          ...    0.037 sec

-------------------
DFT GRID GENERATION
-------------------

General Integration Accuracy     IntAcc      ... 4.959
Radial Grid Type                 RadialGrid  ... OptM3 with GC (2021)
Angular Grid (max. ang.)         AngularGrid ... 6 (Lebedev-590)
Angular grid pruning method      GridPruning ... 4 (adaptive)
Weight generation scheme         WeightScheme... Becke
Basis function cutoff            BFCut       ... 1.0000e-11
Integration weight cutoff        WCut        ... 1.0000e-14
Angular grids for H and He will be reduced by one unit
Partially contracted basis set               ... off
Rotationally invariant grid construction     ... off

Total number of grid points                  ...   535479
Total number of batches                      ...     8390
Average number of points per batch           ...       63
Average number of grid points per atom       ...    10928
Time for grid setup =    7.441 sec

--------------------
COSX GRID GENERATION
--------------------

GRIDX 1
-------
General Integration Accuracy     IntAcc      ... 4.020
Radial Grid Type                 RadialGrid  ... OptM3 with GC (2021)
Angular Grid (max. ang.)         AngularGrid ... 2 (Lebedev-110)
Angular grid pruning method      GridPruning ... 4 (adaptive)
Weight generation scheme         WeightScheme... Becke
Basis function cutoff            BFCut       ... 1.0000e-11
Integration weight cutoff        WCut        ... 1.0000e-14
Angular grids for H and He will be reduced by one unit
Partially contracted basis set               ... on
Rotationally invariant grid construction     ... off

Total number of grid points                  ...    57271
Total number of batches                      ...      918
Average number of points per batch           ...       62
Average number of grid points per atom       ...     1169
UseSFitting                                  ... on

GRIDX 2
-------
General Integration Accuracy     IntAcc      ... 4.338
Radial Grid Type                 RadialGrid  ... OptM3 with GC (2021)
Angular Grid (max. ang.)         AngularGrid ... 3 (Lebedev-194)
Angular grid pruning method      GridPruning ... 4 (adaptive)
Weight generation scheme         WeightScheme... Becke
Basis function cutoff            BFCut       ... 1.0000e-11
Integration weight cutoff        WCut        ... 1.0000e-14
Angular grids for H and He will be reduced by one unit
Partially contracted basis set               ... on
Rotationally invariant grid construction     ... off

Total number of grid points                  ...   124441
Total number of batches                      ...     1967
Average number of points per batch           ...       63
Average number of grid points per atom       ...     2540
UseSFitting                                  ... on

GRIDX 3
-------
General Integration Accuracy     IntAcc      ... 4.871
Radial Grid Type                 RadialGrid  ... OptM3 with GC (2021)
Angular Grid (max. ang.)         AngularGrid ... 4 (Lebedev-302)
Angular grid pruning method      GridPruning ... 4 (adaptive)
Weight generation scheme         WeightScheme... Becke
Basis function cutoff            BFCut       ... 1.0000e-11
Integration weight cutoff        WCut        ... 1.0000e-14
Angular grids for H and He will be reduced by one unit
Partially contracted basis set               ... on
Rotationally invariant grid construction     ... off

Total number of grid points                  ...   239912
Total number of batches                      ...     3773
Average number of points per batch           ...       63
Average number of grid points per atom       ...     4896
UseSFitting                                  ... on

Time for X-Grid setup             =    3.891 sec


--------------------
CPCM SOLVATION MODEL
--------------------
CPCM parameters:
  Epsilon                                         ...      80.4000
  Refrac                                          ...       1.3300
  Rsolv                                           ...       1.3000
  Surface type                                    ... GAUSSIAN VDW
  Epsilon function type                           ...         CPCM
Radii:
 Radius for C  used is    3.8550 Bohr (=   2.0400 Ang.)
 Radius for O  used is    3.4469 Bohr (=   1.8240 Ang.)
 Radius for H  used is    2.4944 Bohr (=   1.3200 Ang.)
Calculating surface                               ...        done! (  0.0s)
GEPOL surface points                              ...         2556
GEPOL Volume                                      ...    2620.8982
GEPOL Surface-area                                ...    1362.0306
Calculating surface distance matrix               ...        done! (  0.0s)
Performing Cholesky decomposition & store         ...        done! (  0.2s)
Overall time for CPCM initialization              ...                 0.3s
--------------
SCF ITERATIONS
--------------
ITER       Energy         Delta-E        Max-DP      RMS-DP      [F,P]     Damp
               ***  Starting incremental Fock matrix formation  ***
  0   -890.6992214506   0.000000000000 0.00835582  0.00017293  0.0345836 0.7000
                      *** Initiating the SOSCF procedure ***
                      *** Re-Reading the Fockian *** 
                      *** Removing any level shift *** 
ITER      Energy       Delta-E        Grad      Rot      Max-DP    RMS-DP
  1   -890.70584148  -0.0066200307  0.003152  0.003152  0.026257  0.000551
               *** Restarting incremental Fock matrix formation ***
  2   -890.72413613  -0.0182946498  0.001702  0.003676  0.006446  0.000167
  3   -890.72471030  -0.0005741654  0.000415  0.002040  0.003355  0.000053
  4   -890.72469912   0.0000111725  0.000708  0.001298  0.002163  0.000027
  5   -890.72473131  -0.0000321884  0.000039  0.000121  0.000231  0.000005
  6   -890.72473124   0.0000000765  0.000051  0.000060  0.000144  0.000003
  7   -890.72473156  -0.0000003195  0.000009  0.000031  0.000047  0.000001
  8   -890.72473155   0.0000000058  0.000013  0.000021  0.000034  0.000000
                  ***Gradient check signals convergence***
              ***Rediagonalizing the Fockian in SOSCF/NRSCF***

               *****************************************************
               *                     SUCCESS                       *
               *           SCF CONVERGED AFTER   9 CYCLES          *
               *****************************************************

Old exchange energy                            =    -25.007593292 Eh
New exchange energy                            =    -25.007597877 Eh
Exchange energy change after final integration =     -0.000004585 Eh
Total energy after final integration           =   -890.724736148 Eh
Final COS-X integration done in                =    25.161 sec
Total Energy       :         -890.72473615 Eh          -24237.85230 eV
  Last Energy change         ...   -1.3142e-08  Tolerance :   1.0000e-08
  Last MAX-Density change    ...    3.9968e-15  Tolerance :   1.0000e-07
             **** THE GBW FILE WAS UPDATED (mPQ2_2e_2H_B3LYP_631Gd_opt.gbw) ****
             **** DENSITY mPQ2_2e_2H_B3LYP_631Gd_opt.scfp WAS UPDATED ****
             **** ENERGY FILE WAS UPDATED (mPQ2_2e_2H_B3LYP_631Gd_opt.en.tmp) ****
             **** THE GBW FILE WAS UPDATED (mPQ2_2e_2H_B3LYP_631Gd_opt.gbw) ****
             **** DENSITY mPQ2_2e_2H_B3LYP_631Gd_opt.scfp WAS UPDATED ****
Total SCF time: 0 days 0 hours 2 min 42 sec 

Maximum memory used throughout the entire SCF-calculation: 185.7 MB

-------------------------   --------------------
FINAL SINGLE POINT ENERGY      -890.724736147663
-------------------------   --------------------


           ************************************************************
           *        Program running with 4 parallel MPI-processes     *
           *              working on a common directory               *
           ************************************************************
------------------------------------------------------------------------------
                         ORCA SCF GRADIENT CALCULATION
------------------------------------------------------------------------------

 ... reading COSX grid (gridx3)
Gradient of the Kohn-Sham DFT energy:
Kohn-Sham wavefunction type      ... RKS
Hartree-Fock exchange scaling    ...    0.200
Number of operators              ...    1
Number of atoms                  ...   49
Basis set dimensions             ...  350
Integral neglect threshold       ... 2.5e-11
Integral primitive cutoff        ... 2.5e-12
SHARK Integral package           ... ON

Nuc. rep. gradient       (SHARK) ... done (  0.0 sec)
HCore & Overlap gradient (SHARK) ... done (  0.5 sec)
RI-J gradient            (SHARK) ... done (  2.0 sec)
COSX-gradient                    ... done ( 31.8 sec)
Exchange-correlation gradient    ... done

------------------
CARTESIAN GRADIENT
------------------

   1   C   :    0.000041734   -0.000013941   -0.000258114
   2   C   :    0.000299142   -0.000251107   -0.000042658
   3   C   :    0.000264074   -0.000124320    0.000116067
   4   C   :   -0.000041726   -0.000059426    0.000010049
   5   C   :   -0.000477638    0.001258141    0.002176482
   6   C   :   -0.000327298    0.000044413    0.000354029
   7   C   :    0.001100822   -0.000063004   -0.000622222
   8   C   :    0.000526103   -0.000265422    0.000232694
   9   C   :   -0.000534461   -0.001387820    0.000136930
  10   C   :   -0.000181518    0.000198464   -0.000039761
  11   C   :   -0.001462620    0.000406946    0.000668680
  12   C   :   -0.000100592   -0.000710568   -0.001206543
  13   C   :   -0.000343636    0.000056284   -0.000263244
  14   O   :    0.000244272    0.000215940    0.000565957
  15   O   :    0.000728231   -0.001517044   -0.001716331
  16   H   :    0.000004753   -0.000040814    0.000090092
  17   H   :    0.000054587    0.000021636   -0.000083418
  18   H   :   -0.000002128    0.000068197   -0.000058583
  19   H   :    0.000005523   -0.000133215    0.000044719
  20   H   :    0.000024211    0.000087728   -0.000120617
  21   H   :    0.000109916    0.000082863    0.000004402
  22   H   :   -0.000209328    0.000141183    0.000275380
  23   H   :   -0.000167854   -0.000008168    0.000148755
  24   H   :   -0.000168928    0.000329286    0.000084589
  25   H   :    0.000041936    0.000013711   -0.000070214
  26   H   :   -0.000010425    0.000135036    0.000185300
  27   H   :    0.000065472   -0.000155761   -0.000339355
  28   H   :    0.000212712    0.000109690   -0.000086295
  29   C   :    0.000376733   -0.000104778    0.000567379
  30   H   :    0.000048142   -0.000049155   -0.000291948
  31   H   :   -0.000030279    0.000210200   -0.000124319
  32   H   :    0.000073858   -0.000134775    0.000027051
  33   H   :    0.000317738    0.000098960   -0.000369092
  34   C   :    0.001285043   -0.000439729    0.000628480
  35   H   :    0.000024961   -0.000041817   -0.000187991
  36   H   :   -0.000037086    0.000030311    0.000047383
  37   C   :   -0.000455756   -0.000186380   -0.000409750
  38   H   :    0.000051116    0.000024840    0.000138230
  39   C   :    0.000369904    0.000405197   -0.000042021
  40   C   :    0.000008772    0.000049288    0.000083927
  41   H   :    0.000000115   -0.000023627   -0.000056173
  42   H   :    0.000028981    0.000035457   -0.000086059
  43   H   :   -0.000018054   -0.000072286    0.000070439
  44   C   :   -0.000016671    0.000104488    0.000191364
  45   H   :   -0.000050340   -0.000007396   -0.000000583
  46   H   :    0.000035868   -0.000015879    0.000031782
  47   H   :   -0.000063329   -0.000095864   -0.000005088
  48   H   :   -0.000144927   -0.000086412   -0.000262557
  49   H   :   -0.001548182    0.001913593   -0.000153998

Difference to translation invariance:
           :   -0.0000480550    0.0000531435   -0.0000167727

Difference to rotation invariance:
           :   -0.0003131328    0.0000406345   -0.0007332295

Norm of the cartesian gradient     ...    0.0057810873
RMS gradient                       ...    0.0004768160
MAX gradient                       ...    0.0021764824

-------
TIMINGS
-------

Total SCF gradient time            ...       48.661 sec

One electron gradient       ....       0.464 sec  (  1.0%)
RI-J Coulomb gradient       ....       2.008 sec  (  4.1%)
COSX gradient               ....      31.841 sec  ( 65.4%)
XC gradient                 ....      11.138 sec  ( 22.9%)
CPCM gradient               ....       1.041 sec  (  2.1%)
   A-Matrix (El+Nuc)        ....       0.267 sec  (  0.5%)
   Potential                ....       0.774 sec  (  1.6%)

Maximum memory used throughout the entire SCFGRAD-calculation: 115.8 MB
------------------------------------------------------------------------------
                         ORCA GEOMETRY RELAXATION STEP
------------------------------------------------------------------------------

Reading the OPT-File                    .... done
Getting information on internals        .... done
Copying old internal coords+grads       .... done
Making the new internal coordinates     .... (new redundants).... done
Validating the new internal coordinates .... (new redundants).... done
Calculating the B-matrix                .... done
Calculating the G,G- and P matrices     .... done
Transforming gradient to internals      .... done
Projecting the internal gradient        .... done
Number of atoms                         ....  49
Number of internal coordinates          .... 240
Current Energy                          ....  -890.724736148 Eh
Current gradient norm                   ....     0.005781087 Eh/bohr
Maximum allowed component of the step   ....  0.300
Current trust radius                    ....  0.300
Updating the Hessian (BFGS)             .... done
Forming the augmented Hessian           .... done
Diagonalizing the augmented Hessian     .... done
Last element of RFO vector              ....  0.961972253
Lowest eigenvalues of augmented Hessian:
 -0.000826602  0.000720807  0.004783190  0.006003352  0.007373534
Length of the computed step             ....  0.283944972
The final length of the internal step   ....  0.283944972
Converting the step to cartesian space:
 Initial RMS(Int)=    0.0183285691
Transforming coordinates:
 Iter   0:  RMS(Cart)=    0.2202356010 RMS(Int)=    0.5718246636
 Iter   1:  RMS(Cart)=    0.0091895971 RMS(Int)=    0.0021843161
 Iter   2:  RMS(Cart)=    0.0005889952 RMS(Int)=    0.0000684526
 Iter   3:  RMS(Cart)=    0.0000537730 RMS(Int)=    0.0000133134
 Iter   4:  RMS(Cart)=    0.0000032824 RMS(Int)=    0.0000005607
 Iter   5:  RMS(Cart)=    0.0000003222 RMS(Int)=    0.0000000794
 Iter   6:  RMS(Cart)=    0.0000000198 RMS(Int)=    0.0000000043
done
Storing new coordinates                 .... done

                                .--------------------.
          ----------------------|Geometry convergence|-------------------------
          Item                value                   Tolerance       Converged
          ---------------------------------------------------------------------
          Energy change      -0.0007751567            0.0000002000      NO
          RMS gradient        0.0005549186            0.0000080000      NO
          MAX gradient        0.0037662648            0.0000300000      NO
          RMS step            0.0183285691            0.0001000000      NO
          MAX step            0.1071644919            0.0002000000      NO
          ........................................................
          Max(Bonds)      0.0032      Max(Angles)    0.67
          Max(Dihed)        6.14      Max(Improp)    0.00
          ---------------------------------------------------------------------

The optimization has not yet converged - more geometry cycles are needed


    ---------------------------------------------------------------------------
                         Redundant Internal Coordinates
                            (Angstroem and degrees)

        Definition                    Value    dE/dq     Step     New-Value
    ----------------------------------------------------------------------------
     1. B(C   1,C   0)                1.5126  0.000032  0.0003    1.5129   
     2. B(C   2,C   1)                1.4077 -0.000370  0.0004    1.4081   
     3. B(C   3,C   2)                1.5119  0.000013  0.0004    1.5122   
     4. B(C   4,C   2)                1.4014 -0.000466  0.0003    1.4017   
     5. B(C   5,C   4)                1.4087  0.001292 -0.0008    1.4079   
     6. B(C   6,C   5)                1.5225  0.001100 -0.0012    1.5213   
     7. B(C   7,C   6)                1.5208 -0.000291  0.0002    1.5210   
     8. B(C   8,C   7)                1.3459 -0.000276  0.0002    1.3460   
     9. B(C   9,C   8)                1.5116  0.000077  0.0001    1.5117   
    10. B(C  10,C   8)                1.5209  0.000746 -0.0008    1.5201   
    11. B(C  11,C   5)                1.4087  0.000048  0.0001    1.4088   
    12. B(C  12,C  11)                1.4096  0.000035  0.0003    1.4100   
    13. B(C  12,C   1)                1.4026 -0.000268  0.0001    1.4028   
    14. B(O  13,C  12)                1.3804 -0.000097 -0.0001    1.3802   
    15. B(O  14,C   4)                1.3847 -0.000220  0.0003    1.3850   
    16. B(H  15,C   0)                1.0977 -0.000010  0.0005    1.0982   
    17. B(H  16,C   0)                1.0909 -0.000078  0.0003    1.0913   
    18. B(H  17,C   0)                1.0985  0.000061  0.0002    1.0988   
    19. B(H  18,C   3)                1.0967 -0.000038  0.0006    1.0973   
    20. B(H  19,C   3)                1.0915  0.000065  0.0002    1.0916   
    21. B(H  20,C   3)                1.0991  0.000030  0.0002    1.0993   
    22. B(H  21,C   6)                1.0957  0.000135  0.0002    1.0960   
    23. B(H  22,C   6)                1.0973 -0.000014  0.0003    1.0975   
    24. B(H  23,C   7)                1.0909 -0.000105  0.0004    1.0913   
    25. B(H  24,C   9)                1.0953  0.000023  0.0002    1.0955   
    26. B(H  25,C   9)                1.0994 -0.000055  0.0006    1.0999   
    27. B(H  26,C   9)                1.0977  0.000083  0.0003    1.0980   
    28. B(H  27,C  10)                1.0963 -0.000196  0.0003    1.0967   
    29. B(C  28,C  11)                1.5165  0.000097  0.0002    1.5168   
    30. B(H  29,C  28)                1.0904  0.000024  0.0001    1.0905   
    31. B(H  30,C  28)                1.0996 -0.000074  0.0005    1.1002   
    32. B(H  31,C  28)                1.0991  0.000027  0.0004    1.0995   
    33. B(H  32,C  10)                1.0982  0.000180  0.0003    1.0985   
    34. B(C  33,C  10)                1.5580  0.000132 -0.0005    1.5575   
    35. B(H  34,C  33)                1.0951 -0.000154  0.0005    1.0956   
    36. B(H  35,C  33)                1.1001  0.000047  0.0002    1.1003   
    37. B(C  36,C  33)                1.5073  0.000055  0.0002    1.5076   
    38. B(H  37,C  36)                1.0913 -0.000145  0.0006    1.0919   
    39. B(C  38,C  36)                1.3452  0.000367 -0.0003    1.3449   
    40. B(C  39,C  38)                1.5108  0.000027  0.0004    1.5112   
    41. B(H  40,C  39)                1.0993 -0.000025  0.0004    1.0996   
    42. B(H  41,C  39)                1.0928 -0.000094  0.0004    1.0932   
    43. B(H  42,C  39)                1.0995  0.000026  0.0004    1.0999   
    44. B(C  43,C  38)                1.5119 -0.000236  0.0008    1.5127   
    45. B(H  44,C  43)                1.0953  0.000032  0.0003    1.0956   
    46. B(H  45,C  43)                1.0996  0.000005  0.0004    1.1000   
    47. B(H  46,C  43)                1.0997  0.000015  0.0004    1.1001   
    48. B(H  47,O  13)                0.9699 -0.000076  0.0004    0.9703   
    49. B(H  48,O  14)                0.9724 -0.002451  0.0032    0.9756   
    50. A(H  15,C   0,H  17)          106.59  0.000023   -0.07    106.53   
    51. A(C   1,C   0,H  16)          111.36  0.000032    0.04    111.41   
    52. A(C   1,C   0,H  15)          111.21 -0.000098    0.05    111.25   
    53. A(C   1,C   0,H  17)          111.42  0.000061   -0.05    111.38   
    54. A(H  15,C   0,H  16)          108.13  0.000009    0.01    108.14   
    55. A(H  16,C   0,H  17)          107.92 -0.000028    0.00    107.93   
    56. A(C   0,C   1,C  12)          120.64  0.000255   -0.02    120.62   
    57. A(C   0,C   1,C   2)          120.34 -0.000347    0.02    120.36   
    58. A(C   2,C   1,C  12)          119.02  0.000091   -0.01    119.01   
    59. A(C   1,C   2,C   3)          120.50 -0.000258    0.01    120.50   
    60. A(C   1,C   2,C   4)          118.92  0.000487   -0.05    118.88   
    61. A(C   3,C   2,C   4)          120.58 -0.000230    0.03    120.61   
    62. A(H  18,C   3,H  19)          108.31 -0.000024    0.01    108.32   
    63. A(C   2,C   3,H  18)          111.23 -0.000246    0.07    111.30   
    64. A(C   2,C   3,H  19)          111.10  0.000176    0.00    111.10   
    65. A(H  19,C   3,H  20)          107.80 -0.000116    0.04    107.84   
    66. A(H  18,C   3,H  20)          106.68  0.000081   -0.06    106.62   
    67. A(C   2,C   3,H  20)          111.54  0.000124   -0.08    111.46   
    68. A(C   2,C   4,C   5)          122.20 -0.000243    0.01    122.21   
    69. A(C   5,C   4,O  14)          120.53  0.002416   -0.30    120.23   
    70. A(C   2,C   4,O  14)          117.27 -0.002174    0.26    117.53   
    71. A(C   6,C   5,C  11)          123.31 -0.003143    0.55    123.87   
    72. A(C   4,C   5,C   6)          117.78  0.003766   -0.62    117.16   
    73. A(C   4,C   5,C  11)          118.90 -0.000622    0.07    118.97   
    74. A(C   5,C   6,C   7)          113.06  0.000780   -0.17    112.89   
    75. A(C   7,C   6,H  22)          110.30  0.000285   -0.50    109.80   
    76. A(H  21,C   6,H  22)          105.12 -0.000035   -0.02    105.10   
    77. A(C   5,C   6,H  22)          108.52  0.000443   -0.43    108.10   
    78. A(C   5,C   6,H  21)          109.93 -0.001193    0.67    110.60   
    79. A(C   7,C   6,H  21)          109.60 -0.000340    0.47    110.07   
    80. A(C   8,C   7,H  23)          118.17 -0.000306    0.14    118.31   
    81. A(C   6,C   7,C   8)          126.91  0.001098   -0.21    126.70   
    82. A(C   6,C   7,H  23)          114.88 -0.000805    0.20    115.09   
    83. A(C   9,C   8,C  10)          116.30 -0.000192    0.13    116.44   
    84. A(C   7,C   8,C  10)          123.17  0.000929   -0.17    123.00   
    85. A(C   7,C   8,C   9)          120.48 -0.000745    0.10    120.59   
    86. A(H  25,C   9,H  26)          106.30 -0.000070    0.01    106.31   
    87. A(H  24,C   9,H  26)          108.37 -0.000274    0.03    108.40   
    88. A(C   8,C   9,H  26)          111.49  0.000540   -0.02    111.47   
    89. A(C   8,C   9,H  25)          110.33 -0.000376    0.05    110.38   
    90. A(C   8,C   9,H  24)          111.88  0.000047   -0.02    111.86   
    91. A(H  24,C   9,H  25)          108.26  0.000119   -0.05    108.21   
    92. A(H  32,C  10,C  33)          107.87 -0.000854    0.33    108.20   
    93. A(C   8,C  10,C  33)          115.80  0.001990   -0.33    115.47   
    94. A(H  27,C  10,H  32)          106.69  0.000378   -0.02    106.67   
    95. A(C   8,C  10,H  32)          108.54 -0.000724    0.31    108.84   
    96. A(H  27,C  10,C  33)          107.49 -0.000539   -0.20    107.30   
    97. A(C   8,C  10,H  27)          110.07 -0.000352   -0.07    110.00   
    98. A(C  12,C  11,C  28)          118.12  0.000536   -0.14    117.98   
    99. A(C   5,C  11,C  28)          123.25 -0.001124    0.24    123.49   
   100. A(C   5,C  11,C  12)          118.63  0.000587   -0.10    118.53   
   101. A(C  11,C  12,O  13)          121.01  0.000177   -0.01    121.00   
   102. A(C   1,C  12,O  13)          116.77  0.000127   -0.04    116.73   
   103. A(C   1,C  12,C  11)          122.22 -0.000304    0.05    122.27   
   104. A(C  12,O  13,H  47)          109.76  0.000300   -0.07    109.68   
   105. A(C   4,O  14,H  48)          108.89  0.000447   -0.11    108.78   
   106. A(H  30,C  28,H  31)          107.22  0.000065   -0.05    107.17   
   107. A(H  29,C  28,H  31)          106.15 -0.000131    0.14    106.29   
   108. A(C  11,C  28,H  31)          111.13  0.000213   -0.01    111.12   
   109. A(H  29,C  28,H  30)          107.39  0.000290   -0.16    107.23   
   110. A(C  11,C  28,H  30)          111.98 -0.000266    0.02    112.00   
   111. A(C  11,C  28,H  29)          112.62 -0.000153    0.06    112.68   
   112. A(H  34,C  33,H  35)          106.46  0.000095   -0.03    106.43   
   113. A(C  10,C  33,H  35)          107.99 -0.000237    0.10    108.09   
   114. A(C  10,C  33,H  34)          107.40 -0.000121   -0.13    107.28   
   115. A(H  35,C  33,C  36)          108.51 -0.000185    0.16    108.67   
   116. A(H  34,C  33,C  36)          111.00 -0.000244    0.01    111.01   
   117. A(C  10,C  33,C  36)          115.10  0.000657   -0.11    114.99   
   118. A(H  37,C  36,C  38)          117.00  0.000173   -0.09    116.92   
   119. A(C  33,C  36,C  38)          128.21 -0.000313    0.08    128.30   
   120. A(C  33,C  36,H  37)          114.78  0.000139    0.01    114.79   
   121. A(C  39,C  38,C  43)          114.31  0.000004   -0.03    114.28   
   122. A(C  36,C  38,C  43)          120.70  0.000038   -0.04    120.66   
   123. A(C  36,C  38,C  39)          124.99 -0.000042    0.07    125.06   
   124. A(H  41,C  39,H  42)          107.83 -0.000039   -0.01    107.81   
   125. A(H  40,C  39,H  42)          106.28  0.000017   -0.03    106.26   
   126. A(C  38,C  39,H  42)          110.42  0.000067   -0.05    110.38   
   127. A(H  40,C  39,H  41)          108.06  0.000033   -0.02    108.04   
   128. A(C  38,C  39,H  41)          113.44 -0.000029    0.07    113.51   
   129. A(C  38,C  39,H  40)          110.51 -0.000047    0.04    110.55   
   130. A(H  45,C  43,H  46)          106.32  0.000056   -0.03    106.29   
   131. A(H  44,C  43,H  46)          108.16  0.000017    0.00    108.17   
   132. A(C  38,C  43,H  46)          110.96 -0.000076    0.04    111.00   
   133. A(H  44,C  43,H  45)          108.25  0.000045   -0.04    108.21   
   134. A(C  38,C  43,H  45)          111.01  0.000011   -0.00    111.01   
   135. A(C  38,C  43,H  44)          111.91 -0.000046    0.03    111.94   
   136. D(C  12,C   1,C   0,H  15)    124.40 -0.000024    0.20    124.60   
   137. D(C   2,C   1,C   0,H  17)     62.30 -0.000126   -0.00     62.30   
   138. D(C   2,C   1,C   0,H  16)   -177.14 -0.000097   -0.00   -177.14   
   139. D(C   2,C   1,C   0,H  15)    -56.47 -0.000130    0.08    -56.39   
   140. D(C  12,C   1,C   0,H  17)   -116.83 -0.000020    0.12   -116.72   
   141. D(C  12,C   1,C   0,H  16)      3.73  0.000009    0.12      3.85   
   142. D(C   3,C   2,C   1,C  12)    178.30 -0.000230    0.21    178.50   
   143. D(C   4,C   2,C   1,C  12)     -1.63 -0.000038   -0.04     -1.67   
   144. D(C   4,C   2,C   1,C   0)    179.22  0.000065    0.08    179.31   
   145. D(C   3,C   2,C   1,C   0)     -0.85 -0.000127    0.33     -0.52   
   146. D(H  19,C   3,C   2,C   4)     10.47 -0.000009   -0.83      9.64   
   147. D(H  20,C   3,C   2,C   1)     70.25  0.000129   -1.09     69.16   
   148. D(H  19,C   3,C   2,C   1)   -169.45  0.000185   -1.08   -170.53   
   149. D(H  20,C   3,C   2,C   4)   -109.83 -0.000066   -0.84   -110.66   
   150. D(H  18,C   3,C   2,C   4)    131.21 -0.000087   -0.77    130.44   
   151. D(H  18,C   3,C   2,C   1)    -48.72  0.000107   -1.01    -49.73   
   152. D(O  14,C   4,C   2,C   1)    179.74 -0.000682    0.13    179.87   
   153. D(C   5,C   4,C   2,C   3)    179.88  0.000275   -1.13    178.75   
   154. D(C   5,C   4,C   2,C   1)     -0.19  0.000083   -0.89     -1.08   
   155. D(O  14,C   4,C   2,C   3)     -0.18 -0.000490   -0.11     -0.30   
   156. D(C  11,C   5,C   4,O  14)   -177.01  0.000754    0.15   -176.86   
   157. D(C  11,C   5,C   4,C   2)      2.92 -0.000039    1.19      4.11   
   158. D(C   6,C   5,C   4,C   2)   -176.95 -0.000185    1.75   -175.20   
   159. D(C   6,C   5,C   4,O  14)      3.12  0.000608    0.71      3.83   
   160. D(H  22,C   6,C   5,C  11)   -128.36  0.000151    3.69   -124.67   
   161. D(H  22,C   6,C   5,C   4)     51.50  0.000308    3.11     54.60   
   162. D(H  21,C   6,C   5,C  11)    -13.90 -0.000283    3.79    -10.12   
   163. D(H  21,C   6,C   5,C   4)    165.96 -0.000126    3.21    169.16   
   164. D(C   7,C   6,C   5,C   4)    -71.21 -0.000899    4.18    -67.03   
   165. D(C   7,C   6,C   5,C  11)    108.93 -0.001056    4.77    113.69   
   166. D(C   8,C   7,C   6,C   5)    152.37  0.001772   -6.14    146.23   
   167. D(H  23,C   7,C   6,H  22)   -151.73  0.000085   -2.69   -154.42   
   168. D(H  23,C   7,C   6,H  21)     93.00  0.000162   -2.65     90.35   
   169. D(H  23,C   7,C   6,C   5)    -30.01  0.001409   -3.74    -33.75   
   170. D(C   8,C   7,C   6,H  22)     30.65  0.000447   -5.09     25.56   
   171. D(C   8,C   7,C   6,H  21)    -84.62  0.000524   -5.05    -89.67   
   172. D(C  10,C   8,C   7,H  23)   -178.03  0.000708   -2.03   -180.06   
   173. D(C  10,C   8,C   7,C   6)     -0.48  0.000326    0.44     -0.04   
   174. D(C   9,C   8,C   7,H  23)     -0.34  0.000443   -0.55     -0.89   
   175. D(C   9,C   8,C   7,C   6)    177.21  0.000061    1.92    179.13   
   176. D(H  26,C   9,C   8,C  10)    -56.99 -0.000150    1.13    -55.85   
   177. D(H  26,C   9,C   8,C   7)    125.17  0.000072   -0.24    124.93   
   178. D(H  25,C   9,C   8,C  10)     60.89 -0.000139    1.16     62.05   
   179. D(H  25,C   9,C   8,C   7)   -116.96  0.000082   -0.21   -117.16   
   180. D(H  24,C   9,C   8,C  10)   -178.53 -0.000215    1.12   -177.41   
   181. D(H  24,C   9,C   8,C   7)      3.63  0.000007   -0.25      3.38   
   182. D(C  33,C  10,C   8,C   9)     93.87 -0.000184    0.52     94.38   
   183. D(C  33,C  10,C   8,C   7)    -88.35 -0.000452    1.94    -86.42   
   184. D(H  32,C  10,C   8,C   9)    -27.57  0.000121    0.07    -27.50   
   185. D(H  32,C  10,C   8,C   7)    150.21 -0.000148    1.49    151.70   
   186. D(H  27,C  10,C   8,C   9)   -143.99  0.000279   -0.05   -144.04   
   187. D(H  27,C  10,C   8,C   7)     33.79  0.000011    1.38     35.17   
   188. D(C  28,C  11,C   5,C   6)     -3.14  0.000206   -1.19     -4.33   
   189. D(C  28,C  11,C   5,C   4)    177.01  0.000041   -0.61    176.40   
   190. D(C  12,C  11,C   5,C   6)    176.13  0.000073   -1.15    174.98   
   191. D(C  12,C  11,C   5,C   4)     -3.73 -0.000092   -0.56     -4.29   
   192. D(C   1,C  12,C  11,C  28)   -178.71  0.000025   -0.30   -179.01   
   193. D(C   1,C  12,C  11,C   5)      1.99  0.000163   -0.34      1.64   
   194. D(O  13,C  12,C   1,C   2)   -179.23 -0.000099    0.69   -178.54   
   195. D(O  13,C  12,C   1,C   0)     -0.09 -0.000207    0.57      0.48   
   196. D(C  11,C  12,C   1,C   2)      0.74 -0.000079    0.65      1.38   
   197. D(O  13,C  12,C  11,C   5)   -178.05  0.000184   -0.39   -178.43   
   198. D(C  11,C  12,C   1,C   0)    179.88 -0.000187    0.53    180.41   
   199. D(O  13,C  12,C  11,C  28)      1.25  0.000046   -0.34      0.91   
   200. D(H  47,O  13,C  12,C  11)      3.11 -0.000231    0.44      3.55   
   201. D(H  47,O  13,C  12,C   1)   -176.93 -0.000211    0.40   -176.52   
   202. D(H  48,O  14,C   4,C   5)     26.87 -0.000278    1.79     28.66   
   203. D(H  48,O  14,C   4,C   2)   -153.07  0.000475    0.80   -152.27   
   204. D(H  31,C  28,C  11,C  12)     49.86  0.000088    1.08     50.94   
   205. D(H  31,C  28,C  11,C   5)   -130.88 -0.000044    1.13   -129.75   
   206. D(H  30,C  28,C  11,C  12)    -70.03  0.000038    1.15    -68.89   
   207. D(H  30,C  28,C  11,C   5)    109.24 -0.000093    1.19    110.43   
   208. D(H  29,C  28,C  11,C  12)    168.82 -0.000035    1.29    170.11   
   209. D(H  29,C  28,C  11,C   5)    -11.92 -0.000167    1.34    -10.58   
   210. D(C  36,C  33,C  10,H  32)     63.17  0.000047   -0.17     63.01   
   211. D(C  36,C  33,C  10,H  27)    177.88 -0.000207   -0.12    177.76   
   212. D(C  36,C  33,C  10,C   8)    -58.62  0.000295   -0.60    -59.22   
   213. D(H  35,C  33,C  10,H  32)   -175.44  0.000070    0.04   -175.40   
   214. D(H  35,C  33,C  10,H  27)    -60.74 -0.000184    0.09    -60.65   
   215. D(H  35,C  33,C  10,C   8)     62.76  0.000318   -0.39     62.37   
   216. D(H  34,C  33,C  10,H  32)    -60.99  0.000003   -0.00    -61.00   
   217. D(H  34,C  33,C  10,H  27)     53.71 -0.000251    0.05     53.76   
   218. D(H  34,C  33,C  10,C   8)    177.21  0.000251   -0.43    176.78   
   219. D(C  38,C  36,C  33,H  35)    129.88 -0.000142    0.72    130.60   
   220. D(C  38,C  36,C  33,H  34)     13.23 -0.000008    0.65     13.88   
   221. D(C  38,C  36,C  33,C  10)   -109.03 -0.000144    0.90   -108.13   
   222. D(H  37,C  36,C  33,H  35)    -49.60 -0.000057    0.30    -49.29   
   223. D(H  37,C  36,C  33,H  34)   -166.25  0.000076    0.24   -166.01   
   224. D(H  37,C  36,C  33,C  10)     71.50 -0.000060    0.48     71.98   
   225. D(C  43,C  38,C  36,H  37)     -0.21 -0.000064    0.46      0.24   
   226. D(C  43,C  38,C  36,C  33)   -179.68  0.000022    0.03   -179.64   
   227. D(C  39,C  38,C  36,H  37)   -179.99 -0.000046    0.36   -179.63   
   228. D(C  39,C  38,C  36,C  33)      0.55  0.000040   -0.06      0.48   
   229. D(H  42,C  39,C  38,C  43)    -60.65 -0.000057    0.00    -60.64   
   230. D(H  42,C  39,C  38,C  36)    119.14 -0.000074    0.10    119.24   
   231. D(H  41,C  39,C  38,C  43)    178.19 -0.000036    0.01    178.20   
   232. D(H  41,C  39,C  38,C  36)     -2.02 -0.000053    0.10     -1.92   
   233. D(H  40,C  39,C  38,C  43)     56.66 -0.000024   -0.03     56.62   
   234. D(H  40,C  39,C  38,C  36)   -123.55 -0.000041    0.06   -123.50   
   235. D(H  46,C  43,C  38,C  39)     59.54  0.000070   -0.47     59.08   
   236. D(H  46,C  43,C  38,C  36)   -120.25  0.000086   -0.55   -120.81   
   237. D(H  45,C  43,C  38,C  39)    -58.46  0.000042   -0.45    -58.91   
   238. D(H  45,C  43,C  38,C  36)    121.74  0.000058   -0.54    121.20   
   239. D(H  44,C  43,C  38,C  39)   -179.53  0.000008   -0.41   -179.95   
   240. D(H  44,C  43,C  38,C  36)      0.67  0.000024   -0.50      0.17   
    ----------------------------------------------------------------------------

         *************************************************************
         *                GEOMETRY OPTIMIZATION CYCLE  52            *
         *************************************************************
---------------------------------
CARTESIAN COORDINATES (ANGSTROEM)
---------------------------------
  C     -5.012664    1.740018   -1.019462
  C     -3.823163    0.951075   -0.517883
  C     -2.513057    1.401215   -0.770215
  C     -2.275661    2.671710   -1.555249
  C     -1.434118    0.653745   -0.278402
  C     -1.616827   -0.519558    0.477981
  C     -0.370487   -1.178935    1.049060
  C      0.539777   -1.753577   -0.025458
  C      1.884111   -1.812941    0.007348
  C      2.654530   -2.434771   -1.135027
  C      2.707522   -1.290081    1.173244
  C     -2.923766   -1.006632    0.676496
  C     -4.006641   -0.248241    0.186288
  O     -5.309326   -0.661048    0.380353
  O     -0.157555    1.120123   -0.544886
  H     -4.988064    2.774478   -0.651504
  H     -5.953420    1.288206   -0.700476
  H     -5.020514    1.798624   -2.116629
  H     -2.851696    2.676673   -2.489208
  H     -1.219003    2.788855   -1.803134
  H     -2.588979    3.559599   -0.987807
  H     -0.642627   -1.959711    1.768400
  H      0.174461   -0.427709    1.634981
  H      0.025956   -2.151534   -0.902151
  H      1.993619   -2.743891   -1.952220
  H      3.207906   -3.319442   -0.787178
  H      3.404054   -1.741364   -1.538830
  H      2.173832   -1.461398    2.115840
  C     -3.233168   -2.300465    1.405084
  H     -2.342114   -2.899770    1.594671
  H     -3.717766   -2.120777    2.376288
  H     -3.911629   -2.934342    0.816134
  H      3.642939   -1.862919    1.232093
  C      3.067184    0.224181    1.113312
  H      3.604734    0.467734    2.036413
  H      2.129540    0.799319    1.138269
  C      3.858372    0.643318   -0.099558
  H      3.293204    0.653665   -1.033720
  C      5.152904    1.001482   -0.167234
  C      6.104181    1.044661    1.006210
  H      6.545889    2.046483    1.108281
  H      5.634488    0.783189    1.958095
  H      6.943860    0.353006    0.844148
  C      5.774467    1.401935   -1.486944
  H      5.052308    1.358018   -2.309662
  H      6.178643    2.423897   -1.438524
  H      6.621549    0.746704   -1.738777
  H     -5.319830   -1.466121    0.921892
  H      0.456247    0.362105   -0.563713

----------------------------
CARTESIAN COORDINATES (A.U.)
----------------------------
  NO LB      ZA    FRAG     MASS         X           Y           Z
   0 C     6.0000    0    12.011   -9.472562    3.288157   -1.926503
   1 C     6.0000    0    12.011   -7.224731    1.797271   -0.978656
   2 C     6.0000    0    12.011   -4.748989    2.647913   -1.455496
   3 C     6.0000    0    12.011   -4.300377    5.048800   -2.938994
   4 C     6.0000    0    12.011   -2.710090    1.235398   -0.526104
   5 C     6.0000    0    12.011   -3.055361   -0.981822    0.903253
   6 C     6.0000    0    12.011   -0.700119   -2.227865    1.982436
   7 C     6.0000    0    12.011    1.020030   -3.313780   -0.048109
   8 C     6.0000    0    12.011    3.560453   -3.425963    0.013885
   9 C     6.0000    0    12.011    5.016334   -4.601051   -2.144890
  10 C     6.0000    0    12.011    5.116475   -2.437899    2.217110
  11 C     6.0000    0    12.011   -5.525117   -1.902259    1.278393
  12 C     6.0000    0    12.011   -7.571454   -0.469107    0.352034
  13 O     8.0000    0    15.999  -10.033172   -1.249200    0.718762
  14 O     8.0000    0    15.999   -0.297735    2.116726   -1.029686
  15 H     1.0000    0     1.008   -9.426074    5.243003   -1.231163
  16 H     1.0000    0     1.008  -11.250332    2.434356   -1.323708
  17 H     1.0000    0     1.008   -9.487396    3.398906   -3.999849
  18 H     1.0000    0     1.008   -5.388925    5.058179   -4.703922
  19 H     1.0000    0     1.008   -2.303582    5.270172   -3.407429
  20 H     1.0000    0     1.008   -4.892461    6.726668   -1.866685
  21 H     1.0000    0     1.008   -1.214389   -3.703317    3.341791
  22 H     1.0000    0     1.008    0.329684   -0.808253    3.089667
  23 H     1.0000    0     1.008    0.049050   -4.065810   -1.704818
  24 H     1.0000    0     1.008    3.767393   -5.185203   -3.689161
  25 H     1.0000    0     1.008    6.062065   -6.272836   -1.487550
  26 H     1.0000    0     1.008    6.432730   -3.290702   -2.907968
  27 H     1.0000    0     1.008    4.107947   -2.761641    3.998358
  28 C     6.0000    0    12.011   -6.109801   -4.347248    2.655224
  29 H     1.0000    0     1.008   -4.425955   -5.479771    3.013491
  30 H     1.0000    0     1.008   -7.025560   -4.007688    4.490533
  31 H     1.0000    0     1.008   -7.391907   -5.545103    1.542269
  32 H     1.0000    0     1.008    6.884158   -3.520407    2.328318
  33 C     6.0000    0    12.011    5.796137    0.423640    2.103855
  34 H     1.0000    0     1.008    6.811961    0.883888    3.848263
  35 H     1.0000    0     1.008    4.024247    1.510493    2.151017
  36 C     6.0000    0    12.011    7.291266    1.215696   -0.188137
  37 H     1.0000    0     1.008    6.223254    1.235247   -1.953448
  38 C     6.0000    0    12.011    9.737577    1.892526   -0.316027
  39 C     6.0000    0    12.011   11.535231    1.974123    1.901462
  40 H     1.0000    0     1.008   12.369937    3.867292    2.094347
  41 H     1.0000    0     1.008   10.647640    1.480012    3.700263
  42 H     1.0000    0     1.008   13.121994    0.667084    1.595208
  43 C     6.0000    0    12.011   10.912162    2.649273   -2.809917
  44 H     1.0000    0     1.008    9.547479    2.566283   -4.364628
  45 H     1.0000    0     1.008   11.675942    4.580502   -2.718416
  46 H     1.0000    0     1.008   12.512915    1.411067   -3.285812
  47 H     1.0000    0     1.008  -10.053022   -2.770567    1.742124
  48 H     1.0000    0     1.008    0.862183    0.684280   -1.065264

--------------------------------
INTERNAL COORDINATES (ANGSTROEM)
--------------------------------
 C      0   0   0     0.000000000000     0.00000000     0.00000000
 C      1   0   0     1.512919701575     0.00000000     0.00000000
 C      2   1   0     1.408075106980   120.35843952     0.00000000
 C      3   2   1     1.512214276057   120.50926586   359.47651810
 C      3   2   1     1.401677989861   118.87076862   179.30598873
 C      5   3   2     1.407883927928   122.21021573   358.92519883
 C      6   5   3     1.521273750400   117.16643480   184.79808244
 C      7   6   5     1.520980797333   112.88395509   292.97226197
 C      8   7   6     1.346044050463   126.66645530   146.22688192
 C      9   8   7     1.511700178933   120.57818182   179.13200983
 C      9   8   7     1.520099999988   122.99171122   359.96512890
 C      6   5   3     1.408807305535   118.96167151     4.11242805
 C      2   1   3     1.402810950399   120.62454403   180.98894433
 O     13   2   1     1.380239079397   116.72574000     0.48086605
 O      5   3   2     1.384968199123   117.54281247   179.87182127
 H      1   2   3     1.098228719993   111.25389390   303.60866517
 H      1   2   3     1.091286701024   111.40585364   182.85788521
 H      1   2   3     1.098759375803   111.37566946    62.29604439
 H      4   3   2     1.097324574037   111.29895475   310.26976015
 H      4   3   2     1.091648629506   111.09966568   189.46654216
 H      4   3   2     1.099320156523   111.46088087    69.16234116
 H      7   6   5     1.095956188861   110.59408699   169.15902919
 H      7   6   5     1.097548874752   108.09021755    54.60713883
 H      8   7   6     1.091316123131   115.05717280   326.25089196
 H     10   9   8     1.095519618550   111.85818976     3.37670153
 H     10   9   8     1.099939751272   110.38067239   242.83365514
 H     10   9   8     1.098024281559   111.47078307   124.92877223
 H     11   9   8     1.096659419203   109.99226493    35.16419404
 C     12   6   5     1.516763814145   123.49364465   176.40184860
 H     29  12   6     1.090452066355   112.68371207   349.41966391
 H     29  12   6     1.100163928522   111.99833863   110.42500819
 H     29  12   6     1.099532710366   111.12094743   230.25186158
 H     11   9   8     1.098459257432   108.84425784   151.70024417
 C     11   9   8     1.557541455082   115.46614102   273.58288552
 H     34  11   9     1.095624718329   107.27719271   176.77885602
 H     34  11   9     1.100264792089   108.09191947    62.37374268
 C     34  11   9     1.507550720731   114.98910437   300.78162849
 H     37  34  11     1.091870197309   114.79084366    71.98173496
 C     37  34  11     1.344869359306   128.29437297   251.87186734
 C     39  37  34     1.511213328185   125.06136940     0.48325565
 H     40  39  37     1.099622697234   110.54624112   236.50352197
 H     40  39  37     1.093189538629   113.50507554   358.08040734
 H     40  39  37     1.099869360365   110.37633556   119.23769636
 C     39  37  34     1.512725779014   120.65797700   180.35539124
 H     44  39  37     1.095584898824   111.94226443     0.16917911
 H     44  39  37     1.100049576777   111.00801316   121.20490803
 H     44  39  37     1.100133908513   111.00281359   239.19215290
 H     14  13   2     0.970318440497   109.68431480   183.47684743
 H     15   5   3     0.975550474875   108.78368961   207.73396006

---------------------------
INTERNAL COORDINATES (A.U.)
---------------------------
 C      0   0   0     0.000000000000     0.00000000     0.00000000
 C      1   0   0     2.859003898591     0.00000000     0.00000000
 C      2   1   0     2.660876328184   120.35843952     0.00000000
 C      3   2   1     2.857670837553   120.50926586   359.47651810
 C      3   2   1     2.648787528782   118.87076862   179.30598873
 C      5   3   2     2.660515052133   122.21021573   358.92519883
 C      6   5   3     2.874790762979   117.16643480   184.79808244
 C      7   6   5     2.874237161912   112.88395509   292.97226197
 C      8   7   6     2.543654619569   126.66645530   146.22688192
 C      9   8   7     2.856699334783   120.57818182   179.13200983
 C      9   8   7     2.872572696150   122.99171122   359.96512890
 C      6   5   3     2.662259982928   118.96167151     4.11242805
 C      2   1   3     2.650928513921   120.62454403   180.98894433
 O     13   2   1     2.608273859397   116.72574000     0.48086605
 O      5   3   2     2.617210600533   117.54281247   179.87182127
 H      1   2   3     2.075351513193   111.25389390   303.60866517
 H      1   2   3     2.062232998526   111.40585364   182.85788521
 H      1   2   3     2.076354307347   111.37566946    62.29604439
 H      4   3   2     2.073642924952   111.29895475   310.26976015
 H      4   3   2     2.062916944237   111.09966568   189.46654216
 H      4   3   2     2.077414029329   111.46088087    69.16234116
 H      7   6   5     2.071057051724   110.59408699   169.15902919
 H      7   6   5     2.074066791874   108.09021755    54.60713883
 H      8   7   6     2.062288598251   115.05717280   326.25089196
 H     10   9   8     2.070232053398   111.85818976     3.37670153
 H     10   9   8     2.078584893717   110.38067239   242.83365514
 H     10   9   8     2.074965180542   111.47078307   124.92877223
 H     11   9   8     2.072385964478   109.99226493    35.16419404
 C     12   6   5     2.866268218576   123.49364465   176.40184860
 H     29  12   6     2.060655767579   112.68371207   349.41966391
 H     29  12   6     2.079008527325   111.99833863   110.42500819
 H     29  12   6     2.077815697880   111.12094743   230.25186158
 H     11   9   8     2.075787165818   108.84425784   151.70024417
 C     11   9   8     2.943326792334   115.46614102   273.58288552
 H     34  11   9     2.070430663196   107.27719271   176.77885602
 H     34  11   9     2.079199131844   108.09191947    62.37374268
 C     34  11   9     2.848857995177   114.98910437   300.78162849
 H     37  34  11     2.063335646705   114.79084366    71.98173496
 C     37  34  11     2.541434774990   128.29437297   251.87186734
 C     39  37  34     2.855779320201   125.06136940     0.48325565
 H     40  39  37     2.077985748417   110.54624112   236.50352197
 H     40  39  37     2.065828840477   113.50507554   358.08040734
 H     40  39  37     2.078451874181   110.37633556   119.23769636
 C     39  37  34     2.858637438060   120.65797700   180.35539124
 H     44  39  37     2.070355415237   111.94226443     0.16917911
 H     44  39  37     2.078792433845   111.00801316   121.20490803
 H     44  39  37     2.078951797731   111.00281359   239.19215290
 H     14  13   2     1.833636115232   109.68431480   183.47684743
 H     15   5   3     1.843523227331   108.78368961   207.73396006


           ************************************************************
           *        Program running with 4 parallel MPI-processes     *
           *              working on a common directory               *
           ************************************************************
------------------------------------------------------------------------------
                   ___                                                        
                  /   \      - P O W E R E D   B Y -                         
                 /     \                                                     
                 |  |  |   _    _      __       _____    __    __             
                 |  |  |  | |  | |    /  \     |  _  \  |  |  /  |          
                  \  \/   | |  | |   /    \    | | | |  |  | /  /          
                 / \  \   | |__| |  /  /\  \   | |_| |  |  |/  /          
                |  |  |   |  __  | /  /__\  \  |    /   |      \           
                |  |  |   | |  | | |   __   |  |    \   |  |\   \          
                \     /   | |  | | |  |  |  |  | |\  \  |  | \   \       
                 \___/    |_|  |_| |__|  |__|  |_| \__\ |__|  \__/        
                                                                              
                      - O R C A' S   B I G   F R I E N D -                    
                                      &                                       
                       - I N T E G R A L  F E E D E R -                       
                                                                              
 v1 FN, 2020, v2 2021                                                         
------------------------------------------------------------------------------


Reading SHARK input file mPQ2_2e_2H_B3LYP_631Gd_opt.SHARKINP.tmp ... ok
----------------------
SHARK INTEGRAL PACKAGE
----------------------

Number of atoms                             ...     49
Number of basis functions                   ...    350
Number of shells                            ...    182
Maximum angular momentum                    ...      2
Integral batch strategy                     ... SHARK/LIBINT Hybrid
RI-J (if used) integral strategy            ... SPLIT-RIJ (Revised 2003 algorithm where possible)
Printlevel                                  ...      1
Contraction scheme used                     ... SEGMENTED contraction
Coulomb Range Separation                    ... NOT USED
Exchange Range Separation                   ... NOT USED
Finite Nucleus Model                        ... NOT USED
Auxiliary Coulomb fitting basis             ... AVAILABLE
   # of basis functions in Aux-J            ...   1337
   # of shells in Aux-J                     ...    455
   Maximum angular momentum in Aux-J        ...      4
Auxiliary J/K fitting basis                 ... NOT available
Auxiliary Correlation fitting basis         ... NOT available
Auxiliary 'external' fitting basis          ... NOT available
Integral threshold                          ...     2.500000e-11
Primitive cut-off                           ...     2.500000e-12
Primitive pair pre-selection threshold      ...     2.500000e-12

Calculating pre-screening integrals         ... done (  0.1 sec) Dimension = 182
Organizing shell pair data                  ... done (  0.1 sec)
Shell pair information
Total number of shell pairs                 ...     16653
Shell pairs after pre-screening             ...     11237
Total number of primitive shell pairs       ...     91903
Primitive shell pairs kept                  ...     34470
          la=0 lb=0:   4567 shell pairs
          la=1 lb=0:   3679 shell pairs
          la=1 lb=1:    747 shell pairs
          la=2 lb=0:   1483 shell pairs
          la=2 lb=1:    632 shell pairs
          la=2 lb=2:    129 shell pairs

Calculating one electron integrals          ... done (  0.1 sec)
Calculating RI/J V-Matrix + Cholesky decomp.... done (  0.1 sec)
Calculating Nuclear repulsion               ... done (  0.0 sec) ENN=   1665.985654286278 Eh

SHARK setup successfully completed in   0.6 seconds

Maximum memory used throughout the entire GTOINT-calculation: 27.1 MB
[1717817239.246472] [eu-a2p-061:97048:0]          mpool.c:38   UCX  WARN  object 0x281b880 was not returned to mpool ucp_requests
[1717817239.246501] [eu-a2p-061:97048:0]          mpool.c:38   UCX  WARN  object 0x281ba40 was not returned to mpool ucp_requests
[1717817239.246507] [eu-a2p-061:97048:0]          mpool.c:38   UCX  WARN  object 0x281bc00 was not returned to mpool ucp_requests
[1717817239.246512] [eu-a2p-061:97048:0]          mpool.c:38   UCX  WARN  object 0x281bdc0 was not returned to mpool ucp_requests
[1717817239.246516] [eu-a2p-061:97048:0]          mpool.c:38   UCX  WARN  object 0x281bf80 was not returned to mpool ucp_requests
[1717817239.246521] [eu-a2p-061:97048:0]          mpool.c:38   UCX  WARN  object 0x281c140 was not returned to mpool ucp_requests
[1717817239.246525] [eu-a2p-061:97048:0]          mpool.c:38   UCX  WARN  object 0x281c300 was not returned to mpool ucp_requests
[1717817239.246530] [eu-a2p-061:97048:0]          mpool.c:38   UCX  WARN  object 0x281c4c0 was not returned to mpool ucp_requests
[1717817239.246534] [eu-a2p-061:97048:0]          mpool.c:38   UCX  WARN  object 0x281c680 was not returned to mpool ucp_requests
[1717817239.246538] [eu-a2p-061:97048:0]          mpool.c:38   UCX  WARN  object 0x281c840 was not returned to mpool ucp_requests
[1717817239.246543] [eu-a2p-061:97048:0]          mpool.c:38   UCX  WARN  object 0x281ca00 was not returned to mpool ucp_requests
[1717817239.246547] [eu-a2p-061:97048:0]          mpool.c:38   UCX  WARN  object 0x281cbc0 was not returned to mpool ucp_requests
[1717817239.246552] [eu-a2p-061:97048:0]          mpool.c:38   UCX  WARN  object 0x281cd80 was not returned to mpool ucp_requests
[1717817239.246556] [eu-a2p-061:97048:0]          mpool.c:38   UCX  WARN  object 0x281cf40 was not returned to mpool ucp_requests
[1717817239.246560] [eu-a2p-061:97048:0]          mpool.c:38   UCX  WARN  object 0x281d100 was not returned to mpool ucp_requests
[1717817239.246565] [eu-a2p-061:97048:0]          mpool.c:38   UCX  WARN  object 0x281d2c0 was not returned to mpool ucp_requests
[1717817239.246570] [eu-a2p-061:97048:0]          mpool.c:38   UCX  WARN  object 0x281d480 was not returned to mpool ucp_requests
[1717817239.246574] [eu-a2p-061:97048:0]          mpool.c:38   UCX  WARN  object 0x281d640 was not returned to mpool ucp_requests
[1717817239.246578] [eu-a2p-061:97048:0]          mpool.c:38   UCX  WARN  object 0x281d800 was not returned to mpool ucp_requests
[1717817239.246582] [eu-a2p-061:97048:0]          mpool.c:38   UCX  WARN  object 0x281d9c0 was not returned to mpool ucp_requests
[1717817239.246586] [eu-a2p-061:97048:0]          mpool.c:38   UCX  WARN  object 0x281db80 was not returned to mpool ucp_requests
[1717817239.246590] [eu-a2p-061:97048:0]          mpool.c:38   UCX  WARN  object 0x281dd40 was not returned to mpool ucp_requests
[1717817239.249762] [eu-a2p-061:97047:0]          mpool.c:38   UCX  WARN  object 0x44c0880 was not returned to mpool ucp_requests
[1717817239.249803] [eu-a2p-061:97047:0]          mpool.c:38   UCX  WARN  object 0x44c0a40 was not returned to mpool ucp_requests
[1717817239.249810] [eu-a2p-061:97047:0]          mpool.c:38   UCX  WARN  object 0x44c0c00 was not returned to mpool ucp_requests
[1717817239.249815] [eu-a2p-061:97047:0]          mpool.c:38   UCX  WARN  object 0x44c0dc0 was not returned to mpool ucp_requests
[1717817239.249820] [eu-a2p-061:97047:0]          mpool.c:38   UCX  WARN  object 0x44c0f80 was not returned to mpool ucp_requests
[1717817239.249824] [eu-a2p-061:97047:0]          mpool.c:38   UCX  WARN  object 0x44c1140 was not returned to mpool ucp_requests
[1717817239.249829] [eu-a2p-061:97047:0]          mpool.c:38   UCX  WARN  object 0x44c1300 was not returned to mpool ucp_requests
[1717817239.249834] [eu-a2p-061:97047:0]          mpool.c:38   UCX  WARN  object 0x44c14c0 was not returned to mpool ucp_requests
[1717817239.249838] [eu-a2p-061:97047:0]          mpool.c:38   UCX  WARN  object 0x44c1680 was not returned to mpool ucp_requests
[1717817239.249843] [eu-a2p-061:97047:0]          mpool.c:38   UCX  WARN  object 0x44c1840 was not returned to mpool ucp_requests
[1717817239.249848] [eu-a2p-061:97047:0]          mpool.c:38   UCX  WARN  object 0x44c1a00 was not returned to mpool ucp_requests
[1717817239.249853] [eu-a2p-061:97047:0]          mpool.c:38   UCX  WARN  object 0x44c1bc0 was not returned to mpool ucp_requests
[1717817239.249857] [eu-a2p-061:97047:0]          mpool.c:38   UCX  WARN  object 0x44c1d80 was not returned to mpool ucp_requests
[1717817239.249862] [eu-a2p-061:97047:0]          mpool.c:38   UCX  WARN  object 0x44c1f40 was not returned to mpool ucp_requests
[1717817239.249867] [eu-a2p-061:97047:0]          mpool.c:38   UCX  WARN  object 0x44c2100 was not returned to mpool ucp_requests
[1717817239.249872] [eu-a2p-061:97047:0]          mpool.c:38   UCX  WARN  object 0x44c22c0 was not returned to mpool ucp_requests
[1717817239.249876] [eu-a2p-061:97047:0]          mpool.c:38   UCX  WARN  object 0x44c2480 was not returned to mpool ucp_requests
[1717817239.249880] [eu-a2p-061:97047:0]          mpool.c:38   UCX  WARN  object 0x44c2640 was not returned to mpool ucp_requests
[1717817239.249885] [eu-a2p-061:97047:0]          mpool.c:38   UCX  WARN  object 0x44c2800 was not returned to mpool ucp_requests
[1717817239.249890] [eu-a2p-061:97047:0]          mpool.c:38   UCX  WARN  object 0x44c29c0 was not returned to mpool ucp_requests
[1717817239.249895] [eu-a2p-061:97047:0]          mpool.c:38   UCX  WARN  object 0x44c2b80 was not returned to mpool ucp_requests
[1717817239.249899] [eu-a2p-061:97047:0]          mpool.c:38   UCX  WARN  object 0x44c2d40 was not returned to mpool ucp_requests
[1717817239.252816] [eu-a2p-061:97046:0]          mpool.c:38   UCX  WARN  object 0x3d9fbc0 was not returned to mpool ucp_requests
[1717817239.252844] [eu-a2p-061:97046:0]          mpool.c:38   UCX  WARN  object 0x3d9fd80 was not returned to mpool ucp_requests
[1717817239.252852] [eu-a2p-061:97046:0]          mpool.c:38   UCX  WARN  object 0x3d9ff40 was not returned to mpool ucp_requests
[1717817239.252858] [eu-a2p-061:97046:0]          mpool.c:38   UCX  WARN  object 0x3da0100 was not returned to mpool ucp_requests
[1717817239.252863] [eu-a2p-061:97046:0]          mpool.c:38   UCX  WARN  object 0x3da02c0 was not returned to mpool ucp_requests
[1717817239.252868] [eu-a2p-061:97046:0]          mpool.c:38   UCX  WARN  object 0x3da0480 was not returned to mpool ucp_requests
[1717817239.252873] [eu-a2p-061:97046:0]          mpool.c:38   UCX  WARN  object 0x3da0640 was not returned to mpool ucp_requests
[1717817239.252878] [eu-a2p-061:97046:0]          mpool.c:38   UCX  WARN  object 0x3da0800 was not returned to mpool ucp_requests
[1717817239.252883] [eu-a2p-061:97046:0]          mpool.c:38   UCX  WARN  object 0x3da09c0 was not returned to mpool ucp_requests
[1717817239.252889] [eu-a2p-061:97046:0]          mpool.c:38   UCX  WARN  object 0x3da0b80 was not returned to mpool ucp_requests
[1717817239.252894] [eu-a2p-061:97046:0]          mpool.c:38   UCX  WARN  object 0x3da0d40 was not returned to mpool ucp_requests


           ************************************************************
           *        Program running with 4 parallel MPI-processes     *
           *              working on a common directory               *
           ************************************************************

Diagonalization of the overlap matrix:
Smallest eigenvalue                        ... 3.037e-04
Time for diagonalization                   ...    0.025 sec
Threshold for overlap eigenvalues          ... 1.000e-08
Number of eigenvalues below threshold      ... 0
Time for construction of square roots      ...    0.012 sec
Total time needed                          ...    0.038 sec

-------------------
DFT GRID GENERATION
-------------------

General Integration Accuracy     IntAcc      ... 4.959
Radial Grid Type                 RadialGrid  ... OptM3 with GC (2021)
Angular Grid (max. ang.)         AngularGrid ... 6 (Lebedev-590)
Angular grid pruning method      GridPruning ... 4 (adaptive)
Weight generation scheme         WeightScheme... Becke
Basis function cutoff            BFCut       ... 1.0000e-11
Integration weight cutoff        WCut        ... 1.0000e-14
Angular grids for H and He will be reduced by one unit
Partially contracted basis set               ... off
Rotationally invariant grid construction     ... off

Total number of grid points                  ...   535289
Total number of batches                      ...     8386
Average number of points per batch           ...       63
Average number of grid points per atom       ...    10924
Time for grid setup =    7.460 sec

--------------------
COSX GRID GENERATION
--------------------

GRIDX 1
-------
General Integration Accuracy     IntAcc      ... 4.020
Radial Grid Type                 RadialGrid  ... OptM3 with GC (2021)
Angular Grid (max. ang.)         AngularGrid ... 2 (Lebedev-110)
Angular grid pruning method      GridPruning ... 4 (adaptive)
Weight generation scheme         WeightScheme... Becke
Basis function cutoff            BFCut       ... 1.0000e-11
Integration weight cutoff        WCut        ... 1.0000e-14
Angular grids for H and He will be reduced by one unit
Partially contracted basis set               ... on
Rotationally invariant grid construction     ... off

Total number of grid points                  ...    57231
Total number of batches                      ...      920
Average number of points per batch           ...       62
Average number of grid points per atom       ...     1168
UseSFitting                                  ... on

GRIDX 2
-------
General Integration Accuracy     IntAcc      ... 4.338
Radial Grid Type                 RadialGrid  ... OptM3 with GC (2021)
Angular Grid (max. ang.)         AngularGrid ... 3 (Lebedev-194)
Angular grid pruning method      GridPruning ... 4 (adaptive)
Weight generation scheme         WeightScheme... Becke
Basis function cutoff            BFCut       ... 1.0000e-11
Integration weight cutoff        WCut        ... 1.0000e-14
Angular grids for H and He will be reduced by one unit
Partially contracted basis set               ... on
Rotationally invariant grid construction     ... off

Total number of grid points                  ...   124365
Total number of batches                      ...     1969
Average number of points per batch           ...       63
Average number of grid points per atom       ...     2538
UseSFitting                                  ... on

GRIDX 3
-------
General Integration Accuracy     IntAcc      ... 4.871
Radial Grid Type                 RadialGrid  ... OptM3 with GC (2021)
Angular Grid (max. ang.)         AngularGrid ... 4 (Lebedev-302)
Angular grid pruning method      GridPruning ... 4 (adaptive)
Weight generation scheme         WeightScheme... Becke
Basis function cutoff            BFCut       ... 1.0000e-11
Integration weight cutoff        WCut        ... 1.0000e-14
Angular grids for H and He will be reduced by one unit
Partially contracted basis set               ... on
Rotationally invariant grid construction     ... off

Total number of grid points                  ...   239663
Total number of batches                      ...     3773
Average number of points per batch           ...       63
Average number of grid points per atom       ...     4891
UseSFitting                                  ... on

Time for X-Grid setup             =    3.910 sec


--------------------
CPCM SOLVATION MODEL
--------------------
CPCM parameters:
  Epsilon                                         ...      80.4000
  Refrac                                          ...       1.3300
  Rsolv                                           ...       1.3000
  Surface type                                    ... GAUSSIAN VDW
  Epsilon function type                           ...         CPCM
Radii:
 Radius for C  used is    3.8550 Bohr (=   2.0400 Ang.)
 Radius for O  used is    3.4469 Bohr (=   1.8240 Ang.)
 Radius for H  used is    2.4944 Bohr (=   1.3200 Ang.)
Calculating surface                               ...        done! (  0.0s)
GEPOL surface points                              ...         2556
GEPOL Volume                                      ...    2609.8990
GEPOL Surface-area                                ...    1347.7866
Calculating surface distance matrix               ...        done! (  0.0s)
Performing Cholesky decomposition & store         ...        done! (  0.2s)
Overall time for CPCM initialization              ...                 0.3s
--------------
SCF ITERATIONS
--------------
ITER       Energy         Delta-E        Max-DP      RMS-DP      [F,P]     Damp
               ***  Starting incremental Fock matrix formation  ***
  0   -890.6951215705   0.000000000000 0.00651744  0.00018360  0.0444120 0.7000
                      *** Initiating the SOSCF procedure ***
                      *** Re-Reading the Fockian *** 
                      *** Removing any level shift *** 
ITER      Energy       Delta-E        Grad      Rot      Max-DP    RMS-DP
  1   -890.70307014  -0.0079485656  0.001984  0.001984  0.020556  0.000586
               *** Restarting incremental Fock matrix formation ***
  2   -890.72459002  -0.0215198817  0.001066  0.002650  0.004653  0.000165
  3   -890.72509579  -0.0005057723  0.000720  0.002746  0.005755  0.000082
  4   -890.72507201   0.0000237787  0.000874  0.001550  0.003114  0.000047
  5   -890.72514938  -0.0000773654  0.000066  0.000241  0.000535  0.000008
  6   -890.72514892   0.0000004553  0.000107  0.000168  0.000340  0.000004
  7   -890.72514988  -0.0000009550  0.000017  0.000050  0.000089  0.000002
  8   -890.72514986   0.0000000213  0.000023  0.000031  0.000059  0.000001
                  ***Gradient check signals convergence***
              ***Rediagonalizing the Fockian in SOSCF/NRSCF***

               *****************************************************
               *                     SUCCESS                       *
               *           SCF CONVERGED AFTER   9 CYCLES          *
               *****************************************************

Old exchange energy                            =    -25.006832131 Eh
New exchange energy                            =    -25.006838613 Eh
Exchange energy change after final integration =     -0.000006482 Eh
Total energy after final integration           =   -890.725156384 Eh
Final COS-X integration done in                =    25.390 sec
Total Energy       :         -890.72515638 Eh          -24237.86373 eV
  Last Energy change         ...   -4.7366e-08  Tolerance :   1.0000e-08
  Last MAX-Density change    ...    3.5527e-15  Tolerance :   1.0000e-07
             **** THE GBW FILE WAS UPDATED (mPQ2_2e_2H_B3LYP_631Gd_opt.gbw) ****
             **** DENSITY mPQ2_2e_2H_B3LYP_631Gd_opt.scfp WAS UPDATED ****
             **** ENERGY FILE WAS UPDATED (mPQ2_2e_2H_B3LYP_631Gd_opt.en.tmp) ****
             **** THE GBW FILE WAS UPDATED (mPQ2_2e_2H_B3LYP_631Gd_opt.gbw) ****
             **** DENSITY mPQ2_2e_2H_B3LYP_631Gd_opt.scfp WAS UPDATED ****
Total SCF time: 0 days 0 hours 2 min 46 sec 

Maximum memory used throughout the entire SCF-calculation: 187.2 MB

-------------------------   --------------------
FINAL SINGLE POINT ENERGY      -890.725156384391
-------------------------   --------------------


           ************************************************************
           *        Program running with 4 parallel MPI-processes     *
           *              working on a common directory               *
           ************************************************************
------------------------------------------------------------------------------
                         ORCA SCF GRADIENT CALCULATION
------------------------------------------------------------------------------

 ... reading COSX grid (gridx3)
Gradient of the Kohn-Sham DFT energy:
Kohn-Sham wavefunction type      ... RKS
Hartree-Fock exchange scaling    ...    0.200
Number of operators              ...    1
Number of atoms                  ...   49
Basis set dimensions             ...  350
Integral neglect threshold       ... 2.5e-11
Integral primitive cutoff        ... 2.5e-12
SHARK Integral package           ... ON

Nuc. rep. gradient       (SHARK) ... done (  0.0 sec)
HCore & Overlap gradient (SHARK) ... done (  0.5 sec)
RI-J gradient            (SHARK) ... done (  2.0 sec)
COSX-gradient                    ... done ( 32.2 sec)
Exchange-correlation gradient    ... done

------------------
CARTESIAN GRADIENT
------------------

   1   C   :   -0.000007110   -0.000249934   -0.000062860
   2   C   :    0.000203948   -0.000243594    0.000066769
   3   C   :    0.000027424   -0.000042740    0.000384887
   4   C   :    0.000110423    0.000095801    0.000204453
   5   C   :   -0.000057606   -0.000388577    0.001458291
   6   C   :    0.000402795    0.001009589    0.000458707
   7   C   :    0.000181360    0.000512561   -0.000809075
   8   C   :    0.001332199   -0.000798002    0.000233213
   9   C   :   -0.001246480   -0.001867269    0.001296682
  10   C   :   -0.000254902    0.001000533   -0.000251719
  11   C   :   -0.001005844    0.000899416   -0.000595051
  12   C   :   -0.000072764   -0.000662189   -0.001328951
  13   C   :   -0.000428295   -0.000060512    0.000192735
  14   O   :    0.000165248    0.000536786    0.000079547
  15   O   :    0.000694443   -0.002060172   -0.000979062
  16   H   :   -0.000059442    0.000304472    0.000082867
  17   H   :   -0.000169423   -0.000006400   -0.000064058
  18   H   :    0.000067560    0.000091476   -0.000167905
  19   H   :   -0.000182120   -0.000048869   -0.000191889
  20   H   :    0.000151112    0.000110283   -0.000121877
  21   H   :    0.000019478    0.000206145    0.000056761
  22   H   :    0.000315164    0.000507158    0.001199972
  23   H   :    0.000230113    0.000398822   -0.000078888
  24   H   :   -0.000116779    0.001277277   -0.000626944
  25   H   :   -0.000055136   -0.000023234   -0.000207777
  26   H   :    0.000146831   -0.000214750    0.000198742
  27   H   :    0.000298533   -0.000089848   -0.000568826
  28   H   :   -0.000191125    0.000465377    0.000063185
  29   C   :    0.000211759   -0.000275588    0.000047639
  30   H   :   -0.000126729   -0.000098420   -0.000150918
  31   H   :   -0.000104890    0.000113575    0.000136424
  32   H   :   -0.000121396   -0.000121392    0.000007622
  33   H   :    0.000497027   -0.000289214   -0.000052525
  34   C   :   -0.000083892   -0.000369305    0.000013120
  35   H   :    0.000122553   -0.000181828    0.000135631
  36   H   :   -0.000797430    0.000117482    0.000179729
  37   C   :    0.000144617    0.000036641    0.000098830
  38   H   :    0.000009930   -0.000227024   -0.000235188
  39   C   :   -0.000252706    0.000064952    0.000108955
  40   C   :   -0.000051292   -0.000012134   -0.000038103
  41   H   :    0.000135144    0.000169742    0.000008358
  42   H   :    0.000074810    0.000024449    0.000164903
  43   H   :    0.000194141   -0.000198844    0.000037514
  44   C   :   -0.000161313    0.000173830    0.000136279
  45   H   :   -0.000123129    0.000002221   -0.000183769
  46   H   :    0.000139087    0.000220115   -0.000038296
  47   H   :    0.000183022   -0.000208019   -0.000100455
  48   H   :   -0.000116341   -0.000521172   -0.000096471
  49   H   :   -0.000257763    0.000964719   -0.000091152

Difference to translation invariance:
           :    0.0000148177    0.0000443914    0.0000100582

Difference to rotation invariance:
           :   -0.0001133219   -0.0000996722    0.0008787795

Norm of the cartesian gradient     ...    0.0058824313
RMS gradient                       ...    0.0004851748
MAX gradient                       ...    0.0020601717

-------
TIMINGS
-------

Total SCF gradient time            ...       49.034 sec

One electron gradient       ....       0.467 sec  (  1.0%)
RI-J Coulomb gradient       ....       1.984 sec  (  4.0%)
COSX gradient               ....      32.221 sec  ( 65.7%)
XC gradient                 ....      11.265 sec  ( 23.0%)
CPCM gradient               ....       1.052 sec  (  2.1%)
   A-Matrix (El+Nuc)        ....       0.268 sec  (  0.5%)
   Potential                ....       0.784 sec  (  1.6%)

Maximum memory used throughout the entire SCFGRAD-calculation: 117.1 MB
------------------------------------------------------------------------------
                         ORCA GEOMETRY RELAXATION STEP
------------------------------------------------------------------------------

Reading the OPT-File                    .... done
Getting information on internals        .... done
Copying old internal coords+grads       .... done
Making the new internal coordinates     .... (new redundants).... done
Validating the new internal coordinates .... (new redundants).... done
Calculating the B-matrix                .... done
Calculating the G,G- and P matrices     .... done
Transforming gradient to internals      .... done
Projecting the internal gradient        .... done
Number of atoms                         ....  49
Number of internal coordinates          .... 240
Current Energy                          ....  -890.725156384 Eh
Current gradient norm                   ....     0.005882431 Eh/bohr
Maximum allowed component of the step   ....  0.300
Current trust radius                    ....  0.300
Updating the Hessian (BFGS)             .... done
Forming the augmented Hessian           .... done
Diagonalizing the augmented Hessian     .... done
Last element of RFO vector              ....  0.985421580
Lowest eigenvalues of augmented Hessian:
 -0.000375649  0.000719874  0.004274948  0.005809980  0.006315007
Length of the computed step             ....  0.172647196
The final length of the internal step   ....  0.172647196
Converting the step to cartesian space:
 Initial RMS(Int)=    0.0111443286
Transforming coordinates:
 Iter   0:  RMS(Cart)=    0.0409132864 RMS(Int)=    0.5719140974
 Iter   1:  RMS(Cart)=    0.0009279706 RMS(Int)=    0.0001662520
 Iter   2:  RMS(Cart)=    0.0000344996 RMS(Int)=    0.0000063378
 Iter   3:  RMS(Cart)=    0.0000011934 RMS(Int)=    0.0000002077
 Iter   4:  RMS(Cart)=    0.0000000430 RMS(Int)=    0.0000000080
done
Storing new coordinates                 .... done

                                .--------------------.
          ----------------------|Geometry convergence|-------------------------
          Item                value                   Tolerance       Converged
          ---------------------------------------------------------------------
          Energy change      -0.0004202367            0.0000002000      NO
          RMS gradient        0.0004206464            0.0000080000      NO
          MAX gradient        0.0022535713            0.0000300000      NO
          RMS step            0.0111443286            0.0001000000      NO
          MAX step            0.0554901137            0.0002000000      NO
          ........................................................
          Max(Bonds)      0.0017      Max(Angles)    0.21
          Max(Dihed)        3.18      Max(Improp)    0.00
          ---------------------------------------------------------------------

The optimization has not yet converged - more geometry cycles are needed


    ---------------------------------------------------------------------------
                         Redundant Internal Coordinates
                            (Angstroem and degrees)

        Definition                    Value    dE/dq     Step     New-Value
    ----------------------------------------------------------------------------
     1. B(C   1,C   0)                1.5129  0.000277 -0.0000    1.5129   
     2. B(C   2,C   1)                1.4081  0.000130 -0.0003    1.4078   
     3. B(C   3,C   2)                1.5122  0.000350 -0.0002    1.5120   
     4. B(C   4,C   2)                1.4017 -0.000103  0.0000    1.4017   
     5. B(C   5,C   4)                1.4079 -0.001469  0.0013    1.4092   
     6. B(C   6,C   5)                1.5213 -0.000832  0.0012    1.5225   
     7. B(C   7,C   6)                1.5210 -0.000440 -0.0001    1.5209   
     8. B(C   8,C   7)                1.3460 -0.002254  0.0016    1.3476   
     9. B(C   9,C   8)                1.5117  0.000422 -0.0008    1.5109   
    10. B(C  10,C   8)                1.5201 -0.000647  0.0008    1.5209   
    11. B(C  11,C   5)                1.4088  0.000612 -0.0002    1.4086   
    12. B(C  12,C  11)                1.4100  0.000239 -0.0000    1.4100   
    13. B(C  12,C   1)                1.4028  0.000185 -0.0001    1.4027   
    14. B(O  13,C  12)                1.3802 -0.000053 -0.0005    1.3797   
    15. B(O  14,C   4)                1.3850  0.000239 -0.0002    1.3847   
    16. B(H  15,C   0)                1.0982  0.000315 -0.0003    1.0979   
    17. B(H  16,C   0)                1.0913  0.000129 -0.0001    1.0912   
    18. B(H  17,C   0)                1.0988  0.000171 -0.0000    1.0987   
    19. B(H  18,C   3)                1.0973  0.000258 -0.0002    1.0971   
    20. B(H  19,C   3)                1.0916  0.000187 -0.0001    1.0915   
    21. B(H  20,C   3)                1.0993  0.000191 -0.0002    1.0992   
    22. B(H  21,C   6)                1.0960  0.000349 -0.0003    1.0957   
    23. B(H  22,C   6)                1.0975  0.000344 -0.0004    1.0971   
    24. B(H  23,C   7)                1.0913  0.000094  0.0001    1.0914   
    25. B(H  24,C   9)                1.0955  0.000197 -0.0002    1.0954   
    26. B(H  25,C   9)                1.0999  0.000310 -0.0001    1.0998   
    27. B(H  26,C   9)                1.0980  0.000354 -0.0003    1.0977   
    28. B(H  27,C  10)                1.0967  0.000075 -0.0001    1.0965   
    29. B(C  28,C  11)                1.5168  0.000372 -0.0002    1.5165   
    30. B(H  29,C  28)                1.0905 -0.000077  0.0001    1.0905   
    31. B(H  30,C  28)                1.1002  0.000186 -0.0000    1.1001   
    32. B(H  31,C  28)                1.0995  0.000141  0.0000    1.0995   
    33. B(H  32,C  10)                1.0985  0.000572 -0.0005    1.0980   
    34. B(C  33,C  10)                1.5575 -0.000539  0.0005    1.5581   
    35. B(H  34,C  33)                1.0956  0.000133 -0.0001    1.0955   
    36. B(H  35,C  33)                1.1003  0.000744 -0.0010    1.0993   
    37. B(C  36,C  33)                1.5076  0.000194 -0.0000    1.5075   
    38. B(H  37,C  36)                1.0919  0.000194 -0.0001    1.0918   
    39. B(C  38,C  36)                1.3449  0.000185 -0.0002    1.3447   
    40. B(C  39,C  38)                1.5112  0.000355 -0.0002    1.5110   
    41. B(H  40,C  39)                1.0996  0.000206 -0.0002    1.0994   
    42. B(H  41,C  39)                1.0932  0.000106 -0.0000    1.0932   
    43. B(H  42,C  39)                1.0999  0.000271 -0.0002    1.0997   
    44. B(C  43,C  38)                1.5127  0.000226 -0.0003    1.5125   
    45. B(H  44,C  43)                1.0956  0.000219 -0.0002    1.0954   
    46. B(H  45,C  43)                1.1000  0.000251 -0.0002    1.0998   
    47. B(H  46,C  43)                1.1001  0.000290 -0.0002    1.1000   
    48. B(H  47,O  13)                0.9703  0.000378 -0.0002    0.9701   
    49. B(H  48,O  14)                0.9756 -0.000910  0.0017    0.9772   
    50. A(H  15,C   0,H  17)          106.53 -0.000063   -0.03    106.50   
    51. A(C   1,C   0,H  16)          111.41  0.000172   -0.01    111.39   
    52. A(C   1,C   0,H  15)          111.25  0.000067    0.02    111.27   
    53. A(C   1,C   0,H  17)          111.38 -0.000077    0.02    111.40   
    54. A(H  15,C   0,H  16)          108.14 -0.000078    0.02    108.17   
    55. A(H  16,C   0,H  17)          107.93 -0.000034   -0.03    107.90   
    56. A(C   0,C   1,C  12)          120.62  0.000186   -0.03    120.60   
    57. A(C   0,C   1,C   2)          120.36 -0.000274    0.02    120.38   
    58. A(C   2,C   1,C  12)          119.01  0.000085    0.01    119.02   
    59. A(C   1,C   2,C   3)          120.51 -0.000039   -0.01    120.50   
    60. A(C   1,C   2,C   4)          118.87 -0.000025    0.03    118.90   
    61. A(C   3,C   2,C   4)          120.62  0.000065   -0.02    120.60   
    62. A(H  18,C   3,H  19)          108.32 -0.000028    0.03    108.35   
    63. A(C   2,C   3,H  18)          111.30 -0.000154    0.04    111.33   
    64. A(C   2,C   3,H  19)          111.10  0.000173   -0.03    111.07   
    65. A(H  19,C   3,H  20)          107.84 -0.000114   -0.01    107.83   
    66. A(H  18,C   3,H  20)          106.62  0.000000   -0.01    106.61   
    67. A(C   2,C   3,H  20)          111.46  0.000112   -0.01    111.45   
    68. A(C   2,C   4,C   5)          122.21  0.000085   -0.04    122.17   
    69. A(C   5,C   4,O  14)          120.24 -0.000318   -0.02    120.22   
    70. A(C   2,C   4,O  14)          117.54  0.000240    0.05    117.59   
    71. A(C   6,C   5,C  11)          123.87  0.001281   -0.06    123.80   
    72. A(C   4,C   5,C   6)          117.17 -0.001671    0.08    117.24   
    73. A(C   4,C   5,C  11)          118.96  0.000393   -0.02    118.95   
    74. A(C   5,C   6,C   7)          112.88 -0.001298    0.14    113.02   
    75. A(C   7,C   6,H  22)          109.79  0.000124   -0.02    109.77   
    76. A(H  21,C   6,H  22)          105.10 -0.000466    0.08    105.19   
    77. A(C   5,C   6,H  22)          108.09  0.000346   -0.10    107.99   
    78. A(C   5,C   6,H  21)          110.59  0.000433   -0.02    110.57   
    79. A(C   7,C   6,H  21)          110.07  0.000911   -0.09    109.98   
    80. A(C   8,C   7,H  23)          118.28  0.000895   -0.13    118.15   
    81. A(C   6,C   7,C   8)          126.67 -0.001450    0.17    126.84   
    82. A(C   6,C   7,H  23)          115.06  0.000555   -0.14    114.91   
    83. A(C   9,C   8,C  10)          116.43  0.001481   -0.20    116.23   
    84. A(C   7,C   8,C  10)          122.99 -0.002050    0.21    123.20   
    85. A(C   7,C   8,C   9)          120.58  0.000575   -0.07    120.51   
    86. A(H  25,C   9,H  26)          106.31 -0.000173    0.01    106.32   
    87. A(H  24,C   9,H  26)          108.40 -0.000378    0.04    108.44   
    88. A(C   8,C   9,H  26)          111.47  0.000797   -0.10    111.37   
    89. A(C   8,C   9,H  25)          110.38 -0.000275    0.03    110.42   
    90. A(C   8,C   9,H  24)          111.86 -0.000039    0.05    111.90   
    91. A(H  24,C   9,H  25)          108.21  0.000042   -0.03    108.18   
    92. A(H  32,C  10,C  33)          108.21  0.000254   -0.09    108.11   
    93. A(C   8,C  10,C  33)          115.47  0.000013    0.03    115.50   
    94. A(H  27,C  10,H  32)          106.67  0.000160   -0.07    106.60   
    95. A(C   8,C  10,H  32)          108.84 -0.000036   -0.07    108.78   
    96. A(H  27,C  10,C  33)          107.30 -0.000540    0.06    107.35   
    97. A(C   8,C  10,H  27)          109.99  0.000162    0.13    110.12   
    98. A(C  12,C  11,C  28)          117.98 -0.000064   -0.05    117.93   
    99. A(C   5,C  11,C  28)          123.49  0.000344    0.02    123.51   
   100. A(C   5,C  11,C  12)          118.52 -0.000281    0.03    118.56   
   101. A(C  11,C  12,O  13)          121.00  0.000270   -0.03    120.98   
   102. A(C   1,C  12,O  13)          116.73  0.000018    0.03    116.75   
   103. A(C   1,C  12,C  11)          122.27 -0.000288   -0.00    122.27   
   104. A(C  12,O  13,H  47)          109.68  0.000244   -0.04    109.64   
   105. A(C   4,O  14,H  48)          108.78  0.000774   -0.18    108.60   
   106. A(H  30,C  28,H  31)          107.17 -0.000029   -0.01    107.16   
   107. A(H  29,C  28,H  31)          106.29 -0.000130    0.11    106.40   
   108. A(C  11,C  28,H  31)          111.12  0.000092   -0.03    111.09   
   109. A(H  29,C  28,H  30)          107.23  0.000082   -0.09    107.14   
   110. A(C  11,C  28,H  30)          112.00 -0.000148    0.03    112.02   
   111. A(C  11,C  28,H  29)          112.68  0.000126    0.01    112.69   
   112. A(H  34,C  33,H  35)          106.43  0.000091    0.00    106.43   
   113. A(C  10,C  33,H  35)          108.09 -0.000352    0.06    108.15   
   114. A(C  10,C  33,H  34)          107.28 -0.000128   -0.07    107.21   
   115. A(H  35,C  33,C  36)          108.67  0.000223    0.00    108.68   
   116. A(H  34,C  33,C  36)          111.01 -0.000003   -0.02    110.99   
   117. A(C  10,C  33,C  36)          114.99  0.000154    0.02    115.01   
   118. A(H  37,C  36,C  38)          116.91 -0.000218    0.03    116.94   
   119. A(C  33,C  36,C  38)          128.29  0.000324   -0.05    128.25   
   120. A(C  33,C  36,H  37)          114.79 -0.000106    0.02    114.81   
   121. A(C  39,C  38,C  43)          114.28 -0.000174   -0.00    114.28   
   122. A(C  36,C  38,C  43)          120.66 -0.000277    0.03    120.69   
   123. A(C  36,C  38,C  39)          125.06  0.000451   -0.03    125.03   
   124. A(H  41,C  39,H  42)          107.81 -0.000116   -0.02    107.79   
   125. A(H  40,C  39,H  42)          106.26 -0.000037    0.00    106.26   
   126. A(C  38,C  39,H  42)          110.38  0.000029   -0.03    110.34   
   127. A(H  40,C  39,H  41)          108.04 -0.000080   -0.01    108.03   
   128. A(C  38,C  39,H  41)          113.51  0.000194    0.02    113.53   
   129. A(C  38,C  39,H  40)          110.55 -0.000010    0.04    110.58   
   130. A(H  45,C  43,H  46)          106.29 -0.000022   -0.01    106.28   
   131. A(H  44,C  43,H  46)          108.17 -0.000041   -0.02    108.14   
   132. A(C  38,C  43,H  46)          111.00 -0.000026    0.02    111.02   
   133. A(H  44,C  43,H  45)          108.21 -0.000037   -0.01    108.20   
   134. A(C  38,C  43,H  45)          111.01  0.000099   -0.00    111.00   
   135. A(C  38,C  43,H  44)          111.94  0.000021    0.03    111.97   
   136. D(C  12,C   1,C   0,H  15)    124.60  0.000083    0.35    124.95   
   137. D(C   2,C   1,C   0,H  17)     62.30 -0.000184    0.66     62.96   
   138. D(C   2,C   1,C   0,H  16)   -177.14 -0.000163    0.63   -176.51   
   139. D(C   2,C   1,C   0,H  15)    -56.39 -0.000099    0.67    -55.73   
   140. D(C  12,C   1,C   0,H  17)   -116.72 -0.000003    0.35   -116.37   
   141. D(C  12,C   1,C   0,H  16)      3.85  0.000018    0.32      4.16   
   142. D(C   3,C   2,C   1,C  12)    178.50 -0.000219    0.49    178.99   
   143. D(C   4,C   2,C   1,C  12)     -1.67 -0.000073    0.13     -1.54   
   144. D(C   4,C   2,C   1,C   0)    179.31  0.000104   -0.18    179.13   
   145. D(C   3,C   2,C   1,C   0)     -0.52 -0.000041    0.18     -0.35   
   146. D(H  19,C   3,C   2,C   4)      9.64 -0.000015    0.04      9.68   
   147. D(H  20,C   3,C   2,C   1)     69.16  0.000084   -0.28     68.88   
   148. D(H  19,C   3,C   2,C   1)   -170.53  0.000133   -0.32   -170.86   
   149. D(H  20,C   3,C   2,C   4)   -110.66 -0.000064    0.08   -110.58   
   150. D(H  18,C   3,C   2,C   4)    130.44 -0.000036    0.08    130.52   
   151. D(H  18,C   3,C   2,C   1)    -49.73  0.000111   -0.29    -50.02   
   152. D(O  14,C   4,C   2,C   1)    179.87 -0.000686    1.19    181.06   
   153. D(C   5,C   4,C   2,C   3)    178.75 -0.000126   -0.04    178.71   
   154. D(C   5,C   4,C   2,C   1)     -1.07 -0.000271    0.32     -0.76   
   155. D(O  14,C   4,C   2,C   3)     -0.30 -0.000540    0.83      0.53   
   156. D(C  11,C   5,C   4,O  14)   -176.86  0.000973   -1.66   -178.52   
   157. D(C  11,C   5,C   4,C   2)      4.11  0.000542   -0.76      3.35   
   158. D(C   6,C   5,C   4,C   2)   -175.20  0.000297   -0.06   -175.26   
   159. D(C   6,C   5,C   4,O  14)      3.83  0.000728   -0.96      2.87   
   160. D(H  22,C   6,C   5,C  11)   -124.67 -0.000414    2.38   -122.29   
   161. D(H  22,C   6,C   5,C   4)     54.61 -0.000164    1.64     56.25   
   162. D(H  21,C   6,C   5,C  11)    -10.12 -0.000545    2.42     -7.70   
   163. D(H  21,C   6,C   5,C   4)    169.16 -0.000295    1.68    170.83   
   164. D(C   7,C   6,C   5,C   4)    -67.03  0.000274    1.64    -65.39   
   165. D(C   7,C   6,C   5,C  11)    113.69  0.000024    2.38    116.08   
   166. D(C   8,C   7,C   6,C   5)    146.23 -0.000273   -2.17    144.06   
   167. D(H  23,C   7,C   6,H  22)   -154.42  0.000792   -3.14   -157.56   
   168. D(H  23,C   7,C   6,H  21)     90.35  0.000764   -3.18     87.18   
   169. D(H  23,C   7,C   6,C   5)    -33.75  0.000452   -3.18    -36.93   
   170. D(C   8,C   7,C   6,H  22)     25.56  0.000066   -2.13     23.43   
   171. D(C   8,C   7,C   6,H  21)    -89.67  0.000038   -2.17    -91.84   
   172. D(C  10,C   8,C   7,H  23)    179.94 -0.000565    1.03    180.97   
   173. D(C  10,C   8,C   7,C   6)     -0.03  0.000182   -0.01     -0.05   
   174. D(C   9,C   8,C   7,H  23)     -0.89 -0.000053    0.07     -0.82   
   175. D(C   9,C   8,C   7,C   6)    179.13  0.000694   -0.97    178.17   
   176. D(H  26,C   9,C   8,C  10)    -55.85  0.000172    0.14    -55.71   
   177. D(H  26,C   9,C   8,C   7)    124.93 -0.000279    1.01    125.94   
   178. D(H  25,C   9,C   8,C  10)     62.05  0.000281    0.11     62.16   
   179. D(H  25,C   9,C   8,C   7)   -117.17 -0.000170    0.98   -116.19   
   180. D(H  24,C   9,C   8,C  10)   -177.40  0.000120    0.13   -177.28   
   181. D(H  24,C   9,C   8,C   7)      3.38 -0.000331    1.00      4.38   
   182. D(C  33,C  10,C   8,C   9)     94.38  0.000207   -0.03     94.36   
   183. D(C  33,C  10,C   8,C   7)    -86.42  0.000693   -0.94    -87.36   
   184. D(H  32,C  10,C   8,C   9)    -27.50 -0.000107    0.12    -27.38   
   185. D(H  32,C  10,C   8,C   7)    151.70  0.000379   -0.79    150.91   
   186. D(H  27,C  10,C   8,C   9)   -144.03 -0.000371    0.18   -143.86   
   187. D(H  27,C  10,C   8,C   7)     35.16  0.000116   -0.74     34.43   
   188. D(C  28,C  11,C   5,C   6)     -4.33 -0.000098   -0.24     -4.57   
   189. D(C  28,C  11,C   5,C   4)    176.40 -0.000338    0.51    176.92   
   190. D(C  12,C  11,C   5,C   6)    174.97 -0.000209    0.00    174.97   
   191. D(C  12,C  11,C   5,C   4)     -4.29 -0.000449    0.75     -3.54   
   192. D(C   1,C  12,C  11,C  28)   -179.01  0.000002   -0.10   -179.11   
   193. D(C   1,C  12,C  11,C   5)      1.64  0.000103   -0.33      1.32   
   194. D(O  13,C  12,C   1,C   2)   -178.54  0.000193   -0.20   -178.74   
   195. D(O  13,C  12,C   1,C   0)      0.48  0.000011    0.11      0.59   
   196. D(C  11,C  12,C   1,C   2)      1.38  0.000133   -0.12      1.26   
   197. D(O  13,C  12,C  11,C   5)   -178.43  0.000041   -0.24   -178.68   
   198. D(C  11,C  12,C   1,C   0)   -179.59 -0.000049    0.19   -179.40   
   199. D(O  13,C  12,C  11,C  28)      0.91 -0.000061   -0.02      0.90   
   200. D(H  47,O  13,C  12,C  11)      3.55 -0.000284    0.95      4.50   
   201. D(H  47,O  13,C  12,C   1)   -176.52 -0.000343    1.03   -175.49   
   202. D(H  48,O  14,C   4,C   5)     28.66 -0.000182    1.45     30.11   
   203. D(H  48,O  14,C   4,C   2)   -152.27  0.000228    0.59   -151.67   
   204. D(H  31,C  28,C  11,C  12)     50.94 -0.000030    0.78     51.72   
   205. D(H  31,C  28,C  11,C   5)   -129.75 -0.000142    1.01   -128.73   
   206. D(H  30,C  28,C  11,C  12)    -68.89  0.000043    0.80    -68.09   
   207. D(H  30,C  28,C  11,C   5)    110.43 -0.000069    1.03    111.46   
   208. D(H  29,C  28,C  11,C  12)    170.11 -0.000047    0.89    171.00   
   209. D(H  29,C  28,C  11,C   5)    -10.58 -0.000158    1.13     -9.45   
   210. D(C  36,C  33,C  10,H  32)     63.01  0.000012    0.00     63.01   
   211. D(C  36,C  33,C  10,H  27)    177.76  0.000051   -0.10    177.66   
   212. D(C  36,C  33,C  10,C   8)    -59.22 -0.000145    0.14    -59.08   
   213. D(H  35,C  33,C  10,H  32)   -175.40  0.000140    0.07   -175.33   
   214. D(H  35,C  33,C  10,H  27)    -60.65  0.000180   -0.04    -60.69   
   215. D(H  35,C  33,C  10,C   8)     62.37 -0.000017    0.20     62.57   
   216. D(H  34,C  33,C  10,H  32)    -61.00  0.000009    0.06    -60.93   
   217. D(H  34,C  33,C  10,H  27)     53.76  0.000048   -0.04     53.72   
   218. D(H  34,C  33,C  10,C   8)    176.78 -0.000148    0.20    176.98   
   219. D(C  38,C  36,C  33,H  35)    130.60  0.000125    0.25    130.85   
   220. D(C  38,C  36,C  33,H  34)     13.88 -0.000117    0.26     14.14   
   221. D(C  38,C  36,C  33,C  10)   -108.13 -0.000059    0.35   -107.78   
   222. D(H  37,C  36,C  33,H  35)    -49.29  0.000058    0.31    -48.99   
   223. D(H  37,C  36,C  33,H  34)   -166.01 -0.000185    0.31   -165.70   
   224. D(H  37,C  36,C  33,C  10)     71.98 -0.000126    0.40     72.38   
   225. D(C  43,C  38,C  36,H  37)      0.24  0.000101   -0.07      0.17   
   226. D(C  43,C  38,C  36,C  33)   -179.64  0.000032   -0.02   -179.66   
   227. D(C  39,C  38,C  36,H  37)   -179.63  0.000128   -0.07   -179.69   
   228. D(C  39,C  38,C  36,C  33)      0.48  0.000059   -0.01      0.47   
   229. D(H  42,C  39,C  38,C  43)    -60.64 -0.000020   -0.12    -60.76   
   230. D(H  42,C  39,C  38,C  36)    119.24 -0.000046   -0.13    119.11   
   231. D(H  41,C  39,C  38,C  43)    178.20 -0.000027   -0.08    178.12   
   232. D(H  41,C  39,C  38,C  36)     -1.92 -0.000053   -0.09     -2.01   
   233. D(H  40,C  39,C  38,C  43)     56.62 -0.000054   -0.11     56.51   
   234. D(H  40,C  39,C  38,C  36)   -123.50 -0.000080   -0.12   -123.61   
   235. D(H  46,C  43,C  38,C  39)     59.08  0.000045    0.22     59.30   
   236. D(H  46,C  43,C  38,C  36)   -120.81  0.000069    0.23   -120.58   
   237. D(H  45,C  43,C  38,C  39)    -58.91  0.000026    0.23    -58.68   
   238. D(H  45,C  43,C  38,C  36)    121.20  0.000049    0.23    121.44   
   239. D(H  44,C  43,C  38,C  39)   -179.95 -0.000011    0.23   -179.72   
   240. D(H  44,C  43,C  38,C  36)      0.17  0.000013    0.23      0.40   
    ----------------------------------------------------------------------------

         *************************************************************
         *                GEOMETRY OPTIMIZATION CYCLE  53            *
         *************************************************************
---------------------------------
CARTESIAN COORDINATES (ANGSTROEM)
---------------------------------
  C     -4.984013    1.762393   -1.016217
  C     -3.805999    0.954188   -0.518320
  C     -2.489651    1.384959   -0.770319
  C     -2.233935    2.656142   -1.548115
  C     -1.421267    0.622164   -0.278848
  C     -1.621451   -0.553106    0.472482
  C     -0.385313   -1.233434    1.044459
  C      0.541873   -1.782382   -0.028901
  C      1.888748   -1.812633    0.004359
  C      2.670693   -2.432308   -1.130294
  C      2.705467   -1.277621    1.170541
  C     -2.936055   -1.015161    0.678497
  C     -4.007420   -0.240901    0.187925
  O     -5.315544   -0.632611    0.385474
  O     -0.138520    1.082950   -0.523276
  H     -4.937647    2.798151   -0.654992
  H     -5.930577    1.329774   -0.688241
  H     -4.998995    1.814948   -2.113587
  H     -2.807343    2.674055   -2.483287
  H     -1.175179    2.760595   -1.792192
  H     -2.536884    3.544866   -0.976671
  H     -0.671507   -2.033100    1.736631
  H      0.151516   -0.500008    1.658903
  H      0.038278   -2.203915   -0.900565
  H      2.018122   -2.749738   -1.950771
  H      3.229153   -3.311168   -0.776319
  H      3.416716   -1.733508   -1.530426
  H      2.174148   -1.450531    2.114015
  C     -3.266242   -2.301198    1.411234
  H     -2.383195   -2.907748    1.615211
  H     -3.759120   -2.111292    2.376271
  H     -3.945256   -2.931026    0.818569
  H      3.645449   -1.841713    1.232015
  C      3.054364    0.239471    1.104937
  H      3.590496    0.488982    2.027175
  H      2.114057    0.808443    1.128320
  C      3.843091    0.660122   -0.108975
  H      3.276935    0.669687   -1.042448
  C      5.136593    1.021266   -0.177155
  C      6.087367    1.066842    0.996318
  H      6.528684    2.068716    1.097554
  H      5.618074    0.806071    1.948568
  H      6.927084    0.375329    0.835044
  C      5.757494    1.422616   -1.496614
  H      5.035116    1.380887   -2.319039
  H      6.162927    2.443783   -1.447082
  H      6.603494    0.766963   -1.750205
  H     -5.337605   -1.427126    0.941730
  H      0.466982    0.316653   -0.556342

----------------------------
CARTESIAN COORDINATES (A.U.)
----------------------------
  NO LB      ZA    FRAG     MASS         X           Y           Z
   0 C     6.0000    0    12.011   -9.418420    3.330441   -1.920372
   1 C     6.0000    0    12.011   -7.192296    1.803154   -0.979484
   2 C     6.0000    0    12.011   -4.704758    2.617193   -1.455691
   3 C     6.0000    0    12.011   -4.221526    5.019382   -2.925513
   4 C     6.0000    0    12.011   -2.685805    1.175719   -0.526947
   5 C     6.0000    0    12.011   -3.064099   -1.045219    0.892861
   6 C     6.0000    0    12.011   -0.728136   -2.330852    1.973741
   7 C     6.0000    0    12.011    1.023992   -3.368214   -0.054615
   8 C     6.0000    0    12.011    3.569216   -3.425380    0.008238
   9 C     6.0000    0    12.011    5.046878   -4.596396   -2.135946
  10 C     6.0000    0    12.011    5.112592   -2.414355    2.212001
  11 C     6.0000    0    12.011   -5.548339   -1.918376    1.282173
  12 C     6.0000    0    12.011   -7.572926   -0.455237    0.355127
  13 O     8.0000    0    15.999  -10.044922   -1.195462    0.728441
  14 O     8.0000    0    15.999   -0.261766    2.046478   -0.988848
  15 H     1.0000    0     1.008   -9.330800    5.287740   -1.237756
  16 H     1.0000    0     1.008  -11.207166    2.512909   -1.300587
  17 H     1.0000    0     1.008   -9.446731    3.429754   -3.994100
  18 H     1.0000    0     1.008   -5.305110    5.053232   -4.692733
  19 H     1.0000    0     1.008   -2.220767    5.216769   -3.386752
  20 H     1.0000    0     1.008   -4.794015    6.698825   -1.845641
  21 H     1.0000    0     1.008   -1.268963   -3.842001    3.281758
  22 H     1.0000    0     1.008    0.286323   -0.944879    3.134873
  23 H     1.0000    0     1.008    0.072335   -4.164796   -1.701821
  24 H     1.0000    0     1.008    3.813699   -5.196253   -3.686422
  25 H     1.0000    0     1.008    6.102214   -6.257200   -1.467031
  26 H     1.0000    0     1.008    6.456658   -3.275855   -2.892086
  27 H     1.0000    0     1.008    4.108545   -2.741106    3.994910
  28 C     6.0000    0    12.011   -6.172302   -4.348634    2.666845
  29 H     1.0000    0     1.008   -4.503586   -5.494847    3.052307
  30 H     1.0000    0     1.008   -7.103707   -3.989763    4.490501
  31 H     1.0000    0     1.008   -7.455454   -5.538836    1.546871
  32 H     1.0000    0     1.008    6.888900   -3.480333    2.328171
  33 C     6.0000    0    12.011    5.771912    0.452534    2.088028
  34 H     1.0000    0     1.008    6.785054    0.924042    3.830806
  35 H     1.0000    0     1.008    3.994988    1.527736    2.132215
  36 C     6.0000    0    12.011    7.262390    1.247449   -0.205933
  37 H     1.0000    0     1.008    6.192511    1.265525   -1.969941
  38 C     6.0000    0    12.011    9.706753    1.929913   -0.334774
  39 C     6.0000    0    12.011   11.503457    2.016038    1.882769
  40 H     1.0000    0     1.008   12.337425    3.909307    2.074077
  41 H     1.0000    0     1.008   10.616622    1.523254    3.682259
  42 H     1.0000    0     1.008   13.090292    0.709270    1.578005
  43 C     6.0000    0    12.011   10.880086    2.688355   -2.828191
  44 H     1.0000    0     1.008    9.514990    2.609498   -4.382350
  45 H     1.0000    0     1.008   11.646244    4.618080   -2.734590
  46 H     1.0000    0     1.008   12.478796    1.449350   -3.307409
  47 H     1.0000    0     1.008  -10.086612   -2.696878    1.779612
  48 H     1.0000    0     1.008    0.882467    0.598388   -1.051333

--------------------------------
INTERNAL COORDINATES (ANGSTROEM)
--------------------------------
 C      0   0   0     0.000000000000     0.00000000     0.00000000
 C      1   0   0     1.512882899765     0.00000000     0.00000000
 C      2   1   0     1.407778283193   120.37829250     0.00000000
 C      3   2   1     1.512039883765   120.49524901   359.65437478
 C      3   2   1     1.401728715974   118.90841067   179.12752889
 C      5   3   2     1.409194769996   122.17522822   359.23965702
 C      6   5   3     1.522511395529   117.23440126   184.73757736
 C      7   6   5     1.520894591109   113.02391748   294.61488558
 C      8   7   6     1.347624401931   126.86825378   144.05661475
 C      9   8   7     1.510918174049   120.52496112   178.16872838
 C      9   8   7     1.520936180953   123.21028992   359.94888549
 C      6   5   3     1.408587430400   118.95555416     3.34674617
 C      2   1   3     1.402708414303   120.59951339   180.67446446
 O     13   2   1     1.379728526239   116.75096510     0.59040310
 O      5   3   2     1.384740784256   117.58599436   181.06050936
 H      1   2   3     1.097919692862   111.27271852   304.27458106
 H      1   2   3     1.091196658844   111.39118443   183.48955296
 H      1   2   3     1.098729120483   111.39941163    62.95787872
 H      4   3   2     1.097116966736   111.33421484   309.98427386
 H      4   3   2     1.091534821982   111.07049330   189.14440263
 H      4   3   2     1.099160965301   111.45108508    68.88140134
 H      7   6   5     1.095662064597   110.57210539   170.83454012
 H      7   6   5     1.097105389042   107.99657751    56.24821629
 H      8   7   6     1.091373638787   114.94642088   323.07066816
 H     10   9   8     1.095350178862   111.90362502     4.38118583
 H     10   9   8     1.099804530599   110.41568688   243.81760516
 H     10   9   8     1.097715019627   111.36891557   125.94401826
 H     11   9   8     1.096513189019   110.12506947    34.43032542
 C     12   6   5     1.516515196366   123.50713795   176.91515970
 H     29  12   6     1.090541521358   112.68935879   350.54850591
 H     29  12   6     1.100131814693   112.02415985   111.45922201
 H     29  12   6     1.099543251002   111.08642419   231.26581029
 H     11   9   8     1.097972606133   108.77934295   150.91253697
 C     11   9   8     1.558076414238   115.49758009   272.64643773
 H     34  11   9     1.095543808468   107.21153134   176.97592942
 H     34  11   9     1.099297313085   108.15121511    62.57424087
 C     34  11   9     1.507521083148   115.00883603   300.91927958
 H     37  34  11     1.091785173077   114.81009950    72.38143121
 C     37  34  11     1.344700397196   128.24618458   252.21984317
 C     39  37  34     1.510989434846   125.03000804     0.47099611
 H     40  39  37     1.099437040567   110.58374881   236.38529669
 H     40  39  37     1.093167601678   113.52734413   357.99132773
 H     40  39  37     1.099692184720   110.34185183   119.11161802
 C     39  37  34     1.512472736167   120.68979146   180.33560892
 H     44  39  37     1.095424024492   111.97148361     0.40177427
 H     44  39  37     1.099823047297   111.00355605   121.43931894
 H     44  39  37     1.099957940292   111.01983067   239.42068532
 H     14  13   2     0.970135042560   109.64348385   184.51173983
 H     15   5   3     0.977208549582   108.60355970   208.32857202

---------------------------
INTERNAL COORDINATES (A.U.)
---------------------------
 C      0   0   0     0.000000000000     0.00000000     0.00000000
 C      1   0   0     2.858934353249     0.00000000     0.00000000
 C      2   1   0     2.660315412517   120.37829250     0.00000000
 C      3   2   1     2.857341283882   120.49524901   359.65437478
 C      3   2   1     2.648883387244   118.90841067   179.12752889
 C      5   3   2     2.662992184647   122.17522822   359.23965702
 C      6   5   3     2.877129573324   117.23440126   184.73757736
 C      7   6   5     2.874074255757   113.02391748   294.61488558
 C      8   7   6     2.546641051040   126.86825378   144.05661475
 C      9   8   7     2.855221559716   120.52496112   178.16872838
 C      9   8   7     2.874152849174   123.21028992   359.94888549
 C      6   5   3     2.661844479140   118.95555416     3.34674617
 C      2   1   3     2.650734748779   120.59951339   180.67446446
 O     13   2   1     2.607309053750   116.75096510     0.59040310
 O      5   3   2     2.616780848714   117.58599436   181.06050936
 H      1   2   3     2.074767536549   111.27271852   304.27458106
 H      1   2   3     2.062062843466   111.39118443   183.48955296
 H      1   2   3     2.076297133077   111.39941163    62.95787872
 H      4   3   2     2.073250604010   111.33421484   309.98427386
 H      4   3   2     2.062701879185   111.07049330   189.14440263
 H      4   3   2     2.077113201515   111.45108508    68.88140134
 H      7   6   5     2.070501237415   110.57210539   170.83454012
 H      7   6   5     2.073228725338   107.99657751    56.24821629
 H      8   7   6     2.062397287089   114.94642088   323.07066816
 H     10   9   8     2.069911858792   111.90362502     4.38118583
 H     10   9   8     2.078329363677   110.41568688   243.81760516
 H     10   9   8     2.074380760188   111.36891557   125.94401826
 H     11   9   8     2.072109629478   110.12506947    34.43032542
 C     12   6   5     2.865798399062   123.50713795   176.91515970
 H     29  12   6     2.060824813036   112.68935879   350.54850591
 H     29  12   6     2.078947840984   112.02415985   111.45922201
 H     29  12   6     2.077835616796   111.08642419   231.26581029
 H     11   9   8     2.074867528139   108.77934295   150.91253697
 C     11   9   8     2.944337718632   115.49758009   272.64643773
 H     34  11   9     2.070277765718   107.21153134   176.97592942
 H     34  11   9     2.077370861486   108.15121511    62.57424087
 C     34  11   9     2.848801988261   115.00883603   300.91927958
 H     37  34  11     2.063174974191   114.81009950    72.38143121
 C     37  34  11     2.541115482875   128.24618458   252.21984317
 C     39  37  34     2.855356223108   125.03000804     0.47099611
 H     40  39  37     2.077634908161   110.58374881   236.38529669
 H     40  39  37     2.065787385646   113.52734413   357.99132773
 H     40  39  37     2.078117060735   110.34185183   119.11161802
 C     39  37  34     2.858159256377   120.68979146   180.33560892
 H     44  39  37     2.070051406808   111.97148361     0.40177427
 H     44  39  37     2.078364355165   111.00355605   121.43931894
 H     44  39  37     2.078619265984   111.01983067   239.42068532
 H     14  13   2     1.833289543358   109.64348385   184.51173983
 H     15   5   3     1.846656534436   108.60355970   208.32857202


           ************************************************************
           *        Program running with 4 parallel MPI-processes     *
           *              working on a common directory               *
           ************************************************************
------------------------------------------------------------------------------
                   ___                                                        
                  /   \      - P O W E R E D   B Y -                         
                 /     \                                                     
                 |  |  |   _    _      __       _____    __    __             
                 |  |  |  | |  | |    /  \     |  _  \  |  |  /  |          
                  \  \/   | |  | |   /    \    | | | |  |  | /  /          
                 / \  \   | |__| |  /  /\  \   | |_| |  |  |/  /          
                |  |  |   |  __  | /  /__\  \  |    /   |      \           
                |  |  |   | |  | | |   __   |  |    \   |  |\   \          
                \     /   | |  | | |  |  |  |  | |\  \  |  | \   \       
                 \___/    |_|  |_| |__|  |__|  |_| \__\ |__|  \__/        
                                                                              
                      - O R C A' S   B I G   F R I E N D -                    
                                      &                                       
                       - I N T E G R A L  F E E D E R -                       
                                                                              
 v1 FN, 2020, v2 2021                                                         
------------------------------------------------------------------------------


Reading SHARK input file mPQ2_2e_2H_B3LYP_631Gd_opt.SHARKINP.tmp ... ok
----------------------
SHARK INTEGRAL PACKAGE
----------------------

Number of atoms                             ...     49
Number of basis functions                   ...    350
Number of shells                            ...    182
Maximum angular momentum                    ...      2
Integral batch strategy                     ... SHARK/LIBINT Hybrid
RI-J (if used) integral strategy            ... SPLIT-RIJ (Revised 2003 algorithm where possible)
Printlevel                                  ...      1
Contraction scheme used                     ... SEGMENTED contraction
Coulomb Range Separation                    ... NOT USED
Exchange Range Separation                   ... NOT USED
Finite Nucleus Model                        ... NOT USED
Auxiliary Coulomb fitting basis             ... AVAILABLE
   # of basis functions in Aux-J            ...   1337
   # of shells in Aux-J                     ...    455
   Maximum angular momentum in Aux-J        ...      4
Auxiliary J/K fitting basis                 ... NOT available
Auxiliary Correlation fitting basis         ... NOT available
Auxiliary 'external' fitting basis          ... NOT available
Integral threshold                          ...     2.500000e-11
Primitive cut-off                           ...     2.500000e-12
Primitive pair pre-selection threshold      ...     2.500000e-12

Calculating pre-screening integrals         ... done (  0.1 sec) Dimension = 182
Organizing shell pair data                  ... done (  0.1 sec)
Shell pair information
Total number of shell pairs                 ...     16653
Shell pairs after pre-screening             ...     11258
Total number of primitive shell pairs       ...     91903
Primitive shell pairs kept                  ...     34510
          la=0 lb=0:   4582 shell pairs
          la=1 lb=0:   3681 shell pairs
          la=1 lb=1:    747 shell pairs
          la=2 lb=0:   1486 shell pairs
          la=2 lb=1:    632 shell pairs
          la=2 lb=2:    130 shell pairs

Calculating one electron integrals          ... done (  0.1 sec)
Calculating RI/J V-Matrix + Cholesky decomp.... done (  0.1 sec)
Calculating Nuclear repulsion               ... done (  0.0 sec) ENN=   1666.841509295273 Eh

SHARK setup successfully completed in   0.6 seconds

Maximum memory used throughout the entire GTOINT-calculation: 27.1 MB
[1717817458.314544] [eu-a2p-061:97543:0]          mpool.c:38   UCX  WARN  object 0x331c880 was not returned to mpool ucp_requests
[1717817458.314576] [eu-a2p-061:97543:0]          mpool.c:38   UCX  WARN  object 0x331ca40 was not returned to mpool ucp_requests
[1717817458.314583] [eu-a2p-061:97543:0]          mpool.c:38   UCX  WARN  object 0x331cc00 was not returned to mpool ucp_requests
[1717817458.314589] [eu-a2p-061:97543:0]          mpool.c:38   UCX  WARN  object 0x331cdc0 was not returned to mpool ucp_requests
[1717817458.314594] [eu-a2p-061:97543:0]          mpool.c:38   UCX  WARN  object 0x331cf80 was not returned to mpool ucp_requests
[1717817458.314600] [eu-a2p-061:97543:0]          mpool.c:38   UCX  WARN  object 0x331d140 was not returned to mpool ucp_requests
[1717817458.314605] [eu-a2p-061:97543:0]          mpool.c:38   UCX  WARN  object 0x331d300 was not returned to mpool ucp_requests
[1717817458.314610] [eu-a2p-061:97543:0]          mpool.c:38   UCX  WARN  object 0x331d4c0 was not returned to mpool ucp_requests
[1717817458.314614] [eu-a2p-061:97543:0]          mpool.c:38   UCX  WARN  object 0x331d680 was not returned to mpool ucp_requests
[1717817458.314620] [eu-a2p-061:97543:0]          mpool.c:38   UCX  WARN  object 0x331d840 was not returned to mpool ucp_requests
[1717817458.314625] [eu-a2p-061:97543:0]          mpool.c:38   UCX  WARN  object 0x331da00 was not returned to mpool ucp_requests
[1717817458.314630] [eu-a2p-061:97543:0]          mpool.c:38   UCX  WARN  object 0x331dbc0 was not returned to mpool ucp_requests
[1717817458.314635] [eu-a2p-061:97543:0]          mpool.c:38   UCX  WARN  object 0x331dd80 was not returned to mpool ucp_requests
[1717817458.314640] [eu-a2p-061:97543:0]          mpool.c:38   UCX  WARN  object 0x331df40 was not returned to mpool ucp_requests
[1717817458.314645] [eu-a2p-061:97543:0]          mpool.c:38   UCX  WARN  object 0x331e100 was not returned to mpool ucp_requests
[1717817458.314650] [eu-a2p-061:97543:0]          mpool.c:38   UCX  WARN  object 0x331e2c0 was not returned to mpool ucp_requests
[1717817458.314655] [eu-a2p-061:97543:0]          mpool.c:38   UCX  WARN  object 0x331e480 was not returned to mpool ucp_requests
[1717817458.314660] [eu-a2p-061:97543:0]          mpool.c:38   UCX  WARN  object 0x331e640 was not returned to mpool ucp_requests
[1717817458.314666] [eu-a2p-061:97543:0]          mpool.c:38   UCX  WARN  object 0x331e800 was not returned to mpool ucp_requests
[1717817458.314671] [eu-a2p-061:97543:0]          mpool.c:38   UCX  WARN  object 0x331e9c0 was not returned to mpool ucp_requests
[1717817458.314676] [eu-a2p-061:97543:0]          mpool.c:38   UCX  WARN  object 0x331eb80 was not returned to mpool ucp_requests
[1717817458.314680] [eu-a2p-061:97543:0]          mpool.c:38   UCX  WARN  object 0x331ed40 was not returned to mpool ucp_requests
[1717817458.315388] [eu-a2p-061:97541:0]          mpool.c:38   UCX  WARN  object 0x42f0d80 was not returned to mpool ucp_requests
[1717817458.315412] [eu-a2p-061:97541:0]          mpool.c:38   UCX  WARN  object 0x42f0f40 was not returned to mpool ucp_requests
[1717817458.315418] [eu-a2p-061:97541:0]          mpool.c:38   UCX  WARN  object 0x42f1100 was not returned to mpool ucp_requests
[1717817458.315423] [eu-a2p-061:97541:0]          mpool.c:38   UCX  WARN  object 0x42f12c0 was not returned to mpool ucp_requests
[1717817458.315427] [eu-a2p-061:97541:0]          mpool.c:38   UCX  WARN  object 0x42f1480 was not returned to mpool ucp_requests
[1717817458.315431] [eu-a2p-061:97541:0]          mpool.c:38   UCX  WARN  object 0x42f1640 was not returned to mpool ucp_requests
[1717817458.315435] [eu-a2p-061:97541:0]          mpool.c:38   UCX  WARN  object 0x42f1800 was not returned to mpool ucp_requests
[1717817458.315440] [eu-a2p-061:97541:0]          mpool.c:38   UCX  WARN  object 0x42f19c0 was not returned to mpool ucp_requests
[1717817458.315444] [eu-a2p-061:97541:0]          mpool.c:38   UCX  WARN  object 0x42f1b80 was not returned to mpool ucp_requests
[1717817458.315448] [eu-a2p-061:97541:0]          mpool.c:38   UCX  WARN  object 0x42f1d40 was not returned to mpool ucp_requests
[1717817458.320220] [eu-a2p-061:97542:0]          mpool.c:38   UCX  WARN  object 0x283f880 was not returned to mpool ucp_requests
[1717817458.320250] [eu-a2p-061:97542:0]          mpool.c:38   UCX  WARN  object 0x283fa40 was not returned to mpool ucp_requests
[1717817458.320256] [eu-a2p-061:97542:0]          mpool.c:38   UCX  WARN  object 0x283fc00 was not returned to mpool ucp_requests
[1717817458.320261] [eu-a2p-061:97542:0]          mpool.c:38   UCX  WARN  object 0x283fdc0 was not returned to mpool ucp_requests
[1717817458.320266] [eu-a2p-061:97542:0]          mpool.c:38   UCX  WARN  object 0x283ff80 was not returned to mpool ucp_requests
[1717817458.320270] [eu-a2p-061:97542:0]          mpool.c:38   UCX  WARN  object 0x2840140 was not returned to mpool ucp_requests
[1717817458.320275] [eu-a2p-061:97542:0]          mpool.c:38   UCX  WARN  object 0x2840300 was not returned to mpool ucp_requests
[1717817458.320279] [eu-a2p-061:97542:0]          mpool.c:38   UCX  WARN  object 0x28404c0 was not returned to mpool ucp_requests
[1717817458.320284] [eu-a2p-061:97542:0]          mpool.c:38   UCX  WARN  object 0x2840680 was not returned to mpool ucp_requests
[1717817458.320290] [eu-a2p-061:97542:0]          mpool.c:38   UCX  WARN  object 0x2840840 was not returned to mpool ucp_requests
[1717817458.320295] [eu-a2p-061:97542:0]          mpool.c:38   UCX  WARN  object 0x2840a00 was not returned to mpool ucp_requests
[1717817458.320299] [eu-a2p-061:97542:0]          mpool.c:38   UCX  WARN  object 0x2840bc0 was not returned to mpool ucp_requests
[1717817458.320305] [eu-a2p-061:97542:0]          mpool.c:38   UCX  WARN  object 0x2840d80 was not returned to mpool ucp_requests
[1717817458.320309] [eu-a2p-061:97542:0]          mpool.c:38   UCX  WARN  object 0x2840f40 was not returned to mpool ucp_requests
[1717817458.320314] [eu-a2p-061:97542:0]          mpool.c:38   UCX  WARN  object 0x2841100 was not returned to mpool ucp_requests
[1717817458.320319] [eu-a2p-061:97542:0]          mpool.c:38   UCX  WARN  object 0x28412c0 was not returned to mpool ucp_requests
[1717817458.320323] [eu-a2p-061:97542:0]          mpool.c:38   UCX  WARN  object 0x2841480 was not returned to mpool ucp_requests
[1717817458.320328] [eu-a2p-061:97542:0]          mpool.c:38   UCX  WARN  object 0x2841640 was not returned to mpool ucp_requests
[1717817458.320332] [eu-a2p-061:97542:0]          mpool.c:38   UCX  WARN  object 0x2841800 was not returned to mpool ucp_requests
[1717817458.320337] [eu-a2p-061:97542:0]          mpool.c:38   UCX  WARN  object 0x28419c0 was not returned to mpool ucp_requests
[1717817458.320341] [eu-a2p-061:97542:0]          mpool.c:38   UCX  WARN  object 0x2841b80 was not returned to mpool ucp_requests
[1717817458.320346] [eu-a2p-061:97542:0]          mpool.c:38   UCX  WARN  object 0x2841d40 was not returned to mpool ucp_requests


           ************************************************************
           *        Program running with 4 parallel MPI-processes     *
           *              working on a common directory               *
           ************************************************************

Diagonalization of the overlap matrix:
Smallest eigenvalue                        ... 3.029e-04
Time for diagonalization                   ...    0.025 sec
Threshold for overlap eigenvalues          ... 1.000e-08
Number of eigenvalues below threshold      ... 0
Time for construction of square roots      ...    0.012 sec
Total time needed                          ...    0.038 sec

-------------------
DFT GRID GENERATION
-------------------

General Integration Accuracy     IntAcc      ... 4.959
Radial Grid Type                 RadialGrid  ... OptM3 with GC (2021)
Angular Grid (max. ang.)         AngularGrid ... 6 (Lebedev-590)
Angular grid pruning method      GridPruning ... 4 (adaptive)
Weight generation scheme         WeightScheme... Becke
Basis function cutoff            BFCut       ... 1.0000e-11
Integration weight cutoff        WCut        ... 1.0000e-14
Angular grids for H and He will be reduced by one unit
Partially contracted basis set               ... off
Rotationally invariant grid construction     ... off

Total number of grid points                  ...   535234
Total number of batches                      ...     8389
Average number of points per batch           ...       63
Average number of grid points per atom       ...    10923
Time for grid setup =    7.467 sec

--------------------
COSX GRID GENERATION
--------------------

GRIDX 1
-------
General Integration Accuracy     IntAcc      ... 4.020
Radial Grid Type                 RadialGrid  ... OptM3 with GC (2021)
Angular Grid (max. ang.)         AngularGrid ... 2 (Lebedev-110)
Angular grid pruning method      GridPruning ... 4 (adaptive)
Weight generation scheme         WeightScheme... Becke
Basis function cutoff            BFCut       ... 1.0000e-11
Integration weight cutoff        WCut        ... 1.0000e-14
Angular grids for H and He will be reduced by one unit
Partially contracted basis set               ... on
Rotationally invariant grid construction     ... off

Total number of grid points                  ...    57225
Total number of batches                      ...      920
Average number of points per batch           ...       62
Average number of grid points per atom       ...     1168
UseSFitting                                  ... on

GRIDX 2
-------
General Integration Accuracy     IntAcc      ... 4.338
Radial Grid Type                 RadialGrid  ... OptM3 with GC (2021)
Angular Grid (max. ang.)         AngularGrid ... 3 (Lebedev-194)
Angular grid pruning method      GridPruning ... 4 (adaptive)
Weight generation scheme         WeightScheme... Becke
Basis function cutoff            BFCut       ... 1.0000e-11
Integration weight cutoff        WCut        ... 1.0000e-14
Angular grids for H and He will be reduced by one unit
Partially contracted basis set               ... on
Rotationally invariant grid construction     ... off

Total number of grid points                  ...   124358
Total number of batches                      ...     1971
Average number of points per batch           ...       63
Average number of grid points per atom       ...     2538
UseSFitting                                  ... on

GRIDX 3
-------
General Integration Accuracy     IntAcc      ... 4.871
Radial Grid Type                 RadialGrid  ... OptM3 with GC (2021)
Angular Grid (max. ang.)         AngularGrid ... 4 (Lebedev-302)
Angular grid pruning method      GridPruning ... 4 (adaptive)
Weight generation scheme         WeightScheme... Becke
Basis function cutoff            BFCut       ... 1.0000e-11
Integration weight cutoff        WCut        ... 1.0000e-14
Angular grids for H and He will be reduced by one unit
Partially contracted basis set               ... on
Rotationally invariant grid construction     ... off

Total number of grid points                  ...   239656
Total number of batches                      ...     3772
Average number of points per batch           ...       63
Average number of grid points per atom       ...     4891
UseSFitting                                  ... on

Time for X-Grid setup             =    3.920 sec


--------------------
CPCM SOLVATION MODEL
--------------------
CPCM parameters:
  Epsilon                                         ...      80.4000
  Refrac                                          ...       1.3300
  Rsolv                                           ...       1.3000
  Surface type                                    ... GAUSSIAN VDW
  Epsilon function type                           ...         CPCM
Radii:
 Radius for C  used is    3.8550 Bohr (=   2.0400 Ang.)
 Radius for O  used is    3.4469 Bohr (=   1.8240 Ang.)
 Radius for H  used is    2.4944 Bohr (=   1.3200 Ang.)
Calculating surface                               ...        done! (  0.0s)
GEPOL surface points                              ...         2562
GEPOL Volume                                      ...    2608.6474
GEPOL Surface-area                                ...    1345.9906
Calculating surface distance matrix               ...        done! (  0.0s)
Performing Cholesky decomposition & store         ...        done! (  0.2s)
Overall time for CPCM initialization              ...                 0.3s
--------------
SCF ITERATIONS
--------------
ITER       Energy         Delta-E        Max-DP      RMS-DP      [F,P]     Damp
               ***  Starting incremental Fock matrix formation  ***
                      *** Initiating the SOSCF procedure ***
                      *** Re-Reading the Fockian *** 
                      *** Removing any level shift *** 
ITER      Energy       Delta-E        Grad      Rot      Max-DP    RMS-DP
  0   -890.72377200 -890.7237720022  0.002246  0.002246  0.007981  0.000170
               *** Restarting incremental Fock matrix formation ***
  1   -890.72527272  -0.0015007194  0.000699  0.002026  0.003326  0.000086
  2   -890.72542485  -0.0001521258  0.000186  0.000843  0.001631  0.000026
  3   -890.72542036   0.0000044857  0.000355  0.000569  0.000910  0.000014
  4   -890.72542980  -0.0000094416  0.000044  0.000141  0.000193  0.000003
  5   -890.72542970   0.0000001033  0.000067  0.000090  0.000126  0.000002
  6   -890.72542989  -0.0000001876  0.000004  0.000012  0.000024  0.000000
  7   -890.72542989  -0.0000000073  0.000003  0.000006  0.000016  0.000000
                  ***Gradient check signals convergence***
              ***Rediagonalizing the Fockian in SOSCF/NRSCF***

               *****************************************************
               *                     SUCCESS                       *
               *           SCF CONVERGED AFTER   8 CYCLES          *
               *****************************************************

Old exchange energy                            =    -25.006835733 Eh
New exchange energy                            =    -25.006842970 Eh
Exchange energy change after final integration =     -0.000007237 Eh
Total energy after final integration           =   -890.725437125 Eh
Final COS-X integration done in                =    25.579 sec
Total Energy       :         -890.72543712 Eh          -24237.87137 eV
  Last Energy change         ...    7.5528e-09  Tolerance :   1.0000e-08
  Last MAX-Density change    ...    4.4409e-15  Tolerance :   1.0000e-07
             **** THE GBW FILE WAS UPDATED (mPQ2_2e_2H_B3LYP_631Gd_opt.gbw) ****
             **** DENSITY mPQ2_2e_2H_B3LYP_631Gd_opt.scfp WAS UPDATED ****
             **** ENERGY FILE WAS UPDATED (mPQ2_2e_2H_B3LYP_631Gd_opt.en.tmp) ****
             **** THE GBW FILE WAS UPDATED (mPQ2_2e_2H_B3LYP_631Gd_opt.gbw) ****
             **** DENSITY mPQ2_2e_2H_B3LYP_631Gd_opt.scfp WAS UPDATED ****
Total SCF time: 0 days 0 hours 2 min 32 sec 

Maximum memory used throughout the entire SCF-calculation: 188.1 MB

-------------------------   --------------------
FINAL SINGLE POINT ENERGY      -890.725437124563
-------------------------   --------------------


           ************************************************************
           *        Program running with 4 parallel MPI-processes     *
           *              working on a common directory               *
           ************************************************************
------------------------------------------------------------------------------
                         ORCA SCF GRADIENT CALCULATION
------------------------------------------------------------------------------

 ... reading COSX grid (gridx3)
Gradient of the Kohn-Sham DFT energy:
Kohn-Sham wavefunction type      ... RKS
Hartree-Fock exchange scaling    ...    0.200
Number of operators              ...    1
Number of atoms                  ...   49
Basis set dimensions             ...  350
Integral neglect threshold       ... 2.5e-11
Integral primitive cutoff        ... 2.5e-12
SHARK Integral package           ... ON

Nuc. rep. gradient       (SHARK) ... done (  0.0 sec)
HCore & Overlap gradient (SHARK) ... done (  0.5 sec)
RI-J gradient            (SHARK) ... done (  2.0 sec)
COSX-gradient                    ... done ( 32.4 sec)
Exchange-correlation gradient    ... done

------------------
CARTESIAN GRADIENT
------------------

   1   C   :   -0.000027467   -0.000114400    0.000141177
   2   C   :    0.000508663   -0.000127686   -0.000030664
   3   C   :   -0.000310714   -0.000089564    0.000277514
   4   C   :    0.000021004    0.000102692    0.000191463
   5   C   :    0.000409885   -0.000302036   -0.000007856
   6   C   :   -0.000011305    0.000412473    0.000347019
   7   C   :   -0.000115327   -0.000485528   -0.000281065
   8   C   :    0.000465251    0.000035467   -0.000335186
   9   C   :    0.000145338   -0.000911806    0.000031480
  10   C   :   -0.000346092    0.000593241    0.000324779
  11   C   :   -0.000656451    0.000173149   -0.000183190
  12   C   :   -0.000246344   -0.000169616   -0.000716098
  13   C   :   -0.000699122   -0.000399640    0.000174373
  14   O   :    0.000407325    0.000500996    0.000072847
  15   O   :    0.000078438   -0.000651684   -0.000063971
  16   H   :   -0.000074832    0.000181053   -0.000032923
  17   H   :   -0.000100362    0.000005832   -0.000101571
  18   H   :    0.000037031    0.000107430   -0.000093426
  19   H   :   -0.000096485    0.000000547   -0.000078295
  20   H   :    0.000091512    0.000094996   -0.000052460
  21   H   :    0.000038901    0.000111111    0.000002724
  22   H   :    0.000062081    0.000537320    0.001316364
  23   H   :   -0.000101858    0.000212580   -0.000268038
  24   H   :   -0.000187121    0.000736405   -0.000358558
  25   H   :    0.000008861   -0.000022357   -0.000109015
  26   H   :    0.000151501   -0.000204658    0.000021928
  27   H   :    0.000124958   -0.000073327   -0.000316115
  28   H   :    0.000016291    0.000359017    0.000148430
  29   C   :    0.000254123   -0.000042837    0.000157354
  30   H   :    0.000177026   -0.000072700   -0.000102443
  31   H   :   -0.000084110   -0.000012361    0.000092834
  32   H   :   -0.000121330   -0.000065345   -0.000049101
  33   H   :    0.000289593   -0.000049623    0.000070967
  34   C   :   -0.000354993    0.000031262   -0.000170441
  35   H   :    0.000098582   -0.000224597    0.000100224
  36   H   :   -0.000188601   -0.000017579    0.000144932
  37   C   :    0.000281430    0.000038122    0.000031788
  38   H   :    0.000015564   -0.000174458   -0.000150948
  39   C   :   -0.000287385   -0.000011346    0.000083714
  40   C   :   -0.000106096    0.000122838   -0.000123467
  41   H   :    0.000112148    0.000060855    0.000050023
  42   H   :    0.000107040    0.000031128    0.000173803
  43   H   :    0.000057929   -0.000146452    0.000024422
  44   C   :   -0.000152758    0.000133923    0.000199046
  45   H   :   -0.000012604    0.000035784   -0.000130127
  46   H   :    0.000094972    0.000084771   -0.000046666
  47   H   :    0.000085495   -0.000122113   -0.000113548
  48   H   :    0.000007022   -0.000259839   -0.000109716
  49   H   :    0.000157369    0.000076659   -0.000152847

Difference to translation invariance:
           :    0.0000239733    0.0000280980    0.0000014682

Difference to rotation invariance:
           :    0.0000586535    0.0000070194    0.0008819660

Norm of the cartesian gradient     ...    0.0032155448
RMS gradient                       ...    0.0002652137
MAX gradient                       ...    0.0013163635

-------
TIMINGS
-------

Total SCF gradient time            ...       49.274 sec

One electron gradient       ....       0.469 sec  (  1.0%)
RI-J Coulomb gradient       ....       1.991 sec  (  4.0%)
COSX gradient               ....      32.387 sec  ( 65.7%)
XC gradient                 ....      11.286 sec  ( 22.9%)
CPCM gradient               ....       1.073 sec  (  2.2%)
   A-Matrix (El+Nuc)        ....       0.287 sec  (  0.6%)
   Potential                ....       0.786 sec  (  1.6%)

Maximum memory used throughout the entire SCFGRAD-calculation: 116.3 MB
------------------------------------------------------------------------------
                         ORCA GEOMETRY RELAXATION STEP
------------------------------------------------------------------------------

Reading the OPT-File                    .... done
Getting information on internals        .... done
Copying old internal coords+grads       .... done
Making the new internal coordinates     .... (new redundants).... done
Validating the new internal coordinates .... (new redundants).... done
Calculating the B-matrix                .... done
Calculating the G,G- and P matrices     .... done
Transforming gradient to internals      .... done
Projecting the internal gradient        .... done
Number of atoms                         ....  49
Number of internal coordinates          .... 240
Current Energy                          ....  -890.725437125 Eh
Current gradient norm                   ....     0.003215545 Eh/bohr
Maximum allowed component of the step   ....  0.300
Current trust radius                    ....  0.300
Updating the Hessian (BFGS)             .... done
Forming the augmented Hessian           .... done
Diagonalizing the augmented Hessian     .... done
Last element of RFO vector              ....  0.971957379
Lowest eigenvalues of augmented Hessian:
 -0.000318385  0.000723925  0.003222242  0.005470426  0.006144318
Length of the computed step             ....  0.241941762
The final length of the internal step   ....  0.241941762
Converting the step to cartesian space:
 Initial RMS(Int)=    0.0156172736
Transforming coordinates:
 Iter   0:  RMS(Cart)=    0.0618500647 RMS(Int)=    0.4040830466
 Iter   1:  RMS(Cart)=    0.0017794218 RMS(Int)=    0.0004102626
 Iter   2:  RMS(Cart)=    0.0000986890 RMS(Int)=    0.0000209989
 Iter   3:  RMS(Cart)=    0.0000044431 RMS(Int)=    0.0000011505
 Iter   4:  RMS(Cart)=    0.0000002235 RMS(Int)=    0.0000000569
 Iter   5:  RMS(Cart)=    0.0000000101 RMS(Int)=    0.0000000031
done
Storing new coordinates                 .... done

                                .--------------------.
          ----------------------|Geometry convergence|-------------------------
          Item                value                   Tolerance       Converged
          ---------------------------------------------------------------------
          Energy change      -0.0002807402            0.0000002000      NO
          RMS gradient        0.0002565049            0.0000080000      NO
          MAX gradient        0.0012204507            0.0000300000      NO
          RMS step            0.0156172736            0.0001000000      NO
          MAX step            0.0762976826            0.0002000000      NO
          ........................................................
          Max(Bonds)      0.0018      Max(Angles)    0.53
          Max(Dihed)        4.37      Max(Improp)    0.00
          ---------------------------------------------------------------------

The optimization has not yet converged - more geometry cycles are needed


    ---------------------------------------------------------------------------
                         Redundant Internal Coordinates
                            (Angstroem and degrees)

        Definition                    Value    dE/dq     Step     New-Value
    ----------------------------------------------------------------------------
     1. B(C   1,C   0)                1.5129  0.000257 -0.0004    1.5125   
     2. B(C   2,C   1)                1.4078 -0.000031 -0.0002    1.4076   
     3. B(C   3,C   2)                1.5120  0.000240 -0.0004    1.5116   
     4. B(C   4,C   2)                1.4017  0.000016  0.0001    1.4018   
     5. B(C   5,C   4)                1.4092 -0.000698  0.0015    1.4107   
     6. B(C   6,C   5)                1.5225 -0.000589  0.0018    1.5243   
     7. B(C   7,C   6)                1.5209  0.000141 -0.0008    1.5201   
     8. B(C   8,C   7)                1.3476 -0.000518  0.0012    1.3488   
     9. B(C   9,C   8)                1.5109 -0.000094 -0.0001    1.5108   
    10. B(C  10,C   8)                1.5209 -0.000145  0.0006    1.5215   
    11. B(C  11,C   5)                1.4086  0.000060  0.0001    1.4087   
    12. B(C  12,C  11)                1.4100  0.000079 -0.0001    1.4099   
    13. B(C  12,C   1)                1.4027  0.000312 -0.0004    1.4023   
    14. B(O  13,C  12)                1.3797 -0.000466  0.0003    1.3801   
    15. B(O  14,C   4)                1.3847  0.000065 -0.0002    1.3845   
    16. B(H  15,C   0)                1.0979  0.000159 -0.0005    1.0974   
    17. B(H  16,C   0)                1.0912  0.000053 -0.0000    1.0911   
    18. B(H  17,C   0)                1.0987  0.000098 -0.0001    1.0987   
    19. B(H  18,C   3)                1.0971  0.000117 -0.0003    1.0968   
    20. B(H  19,C   3)                1.0915  0.000111 -0.0002    1.0913   
    21. B(H  20,C   3)                1.0992  0.000081 -0.0001    1.0990   
    22. B(H  21,C   6)                1.0957  0.000424 -0.0011    1.0945   
    23. B(H  22,C   6)                1.0971 -0.000058  0.0001    1.0972   
    24. B(H  23,C   7)                1.0914  0.000089 -0.0001    1.0913   
    25. B(H  24,C   9)                1.0954  0.000084 -0.0002    1.0952   
    26. B(H  25,C   9)                1.0998  0.000248 -0.0005    1.0993   
    27. B(H  26,C   9)                1.0977  0.000151 -0.0004    1.0974   
    28. B(H  27,C  10)                1.0965  0.000064 -0.0002    1.0963   
    29. B(C  28,C  11)                1.5165  0.000159 -0.0003    1.5162   
    30. B(H  29,C  28)                1.0905  0.000162 -0.0004    1.0901   
    31. B(H  30,C  28)                1.1001  0.000118 -0.0002    1.1000   
    32. B(H  31,C  28)                1.0995  0.000139 -0.0003    1.0993   
    33. B(H  32,C  10)                1.0980  0.000277 -0.0007    1.0973   
    34. B(C  33,C  10)                1.5581 -0.000252  0.0006    1.5587   
    35. B(H  34,C  33)                1.0955  0.000081 -0.0001    1.0954   
    36. B(H  35,C  33)                1.0993  0.000155 -0.0006    1.0987   
    37. B(C  36,C  33)                1.5075  0.000112 -0.0001    1.5074   
    38. B(H  37,C  36)                1.0918  0.000120 -0.0002    1.0916   
    39. B(C  38,C  36)                1.3447 -0.000059 -0.0000    1.3447   
    40. B(C  39,C  38)                1.5110  0.000205 -0.0004    1.5106   
    41. B(H  40,C  39)                1.0994  0.000102 -0.0002    1.0992   
    42. B(H  41,C  39)                1.0932  0.000099 -0.0002    1.0930   
    43. B(H  42,C  39)                1.0997  0.000135 -0.0003    1.0994   
    44. B(C  43,C  38)                1.5125  0.000119 -0.0003    1.5122   
    45. B(H  44,C  43)                1.0954  0.000105 -0.0002    1.0952   
    46. B(H  45,C  43)                1.0998  0.000108 -0.0002    1.0996   
    47. B(H  46,C  43)                1.1000  0.000167 -0.0003    1.0996   
    48. B(H  47,O  13)                0.9701  0.000148 -0.0002    0.9700   
    49. B(H  48,O  14)                0.9772  0.000043  0.0012    0.9784   
    50. A(H  15,C   0,H  17)          106.50 -0.000124    0.05    106.55   
    51. A(C   1,C   0,H  16)          111.39  0.000143   -0.07    111.33   
    52. A(C   1,C   0,H  15)          111.27  0.000138   -0.02    111.26   
    53. A(C   1,C   0,H  17)          111.40 -0.000042    0.05    111.45   
    54. A(H  15,C   0,H  16)          108.17 -0.000073    0.02    108.19   
    55. A(H  16,C   0,H  17)          107.90 -0.000059   -0.03    107.87   
    56. A(C   0,C   1,C  12)          120.60  0.000050   -0.05    120.55   
    57. A(C   0,C   1,C   2)          120.38 -0.000263    0.10    120.47   
    58. A(C   2,C   1,C  12)          119.02  0.000212   -0.04    118.97   
    59. A(C   1,C   2,C   3)          120.50 -0.000021    0.02    120.51   
    60. A(C   1,C   2,C   4)          118.91 -0.000032    0.03    118.94   
    61. A(C   3,C   2,C   4)          120.59  0.000053   -0.05    120.54   
    62. A(H  18,C   3,H  19)          108.35 -0.000019    0.03    108.38   
    63. A(C   2,C   3,H  18)          111.33 -0.000063    0.05    111.38   
    64. A(C   2,C   3,H  19)          111.07  0.000117   -0.06    111.01   
    65. A(H  19,C   3,H  20)          107.83 -0.000104   -0.01    107.82   
    66. A(H  18,C   3,H  20)          106.61 -0.000027    0.01    106.63   
    67. A(C   2,C   3,H  20)          111.45  0.000087   -0.02    111.43   
    68. A(C   2,C   4,C   5)          122.18 -0.000197    0.04    122.21   
    69. A(C   5,C   4,O  14)          120.21 -0.000288    0.01    120.22   
    70. A(C   2,C   4,O  14)          117.59  0.000484   -0.05    117.54   
    71. A(C   6,C   5,C  11)          123.79  0.000686   -0.12    123.68   
    72. A(C   4,C   5,C   6)          117.23 -0.001189    0.19    117.42   
    73. A(C   4,C   5,C  11)          118.96  0.000504   -0.09    118.87   
    74. A(C   5,C   6,C   7)          113.02 -0.001008    0.28    113.30   
    75. A(C   7,C   6,H  22)          109.77  0.000093    0.05    109.82   
    76. A(H  21,C   6,H  22)          105.18 -0.000433    0.23    105.41   
    77. A(C   5,C   6,H  22)          108.00  0.000039    0.11    108.10   
    78. A(C   5,C   6,H  21)          110.57  0.000263   -0.14    110.44   
    79. A(C   7,C   6,H  21)          109.98  0.001066   -0.53    109.45   
    80. A(C   8,C   7,H  23)          118.18  0.000587   -0.16    118.02   
    81. A(C   6,C   7,C   8)          126.87 -0.000785    0.25    127.12   
    82. A(C   6,C   7,H  23)          114.95  0.000203   -0.07    114.88   
    83. A(C   9,C   8,C  10)          116.24  0.000831   -0.25    115.99   
    84. A(C   7,C   8,C  10)          123.21 -0.001220    0.34    123.55   
    85. A(C   7,C   8,C   9)          120.52  0.000394   -0.08    120.44   
    86. A(H  25,C   9,H  26)          106.32 -0.000145    0.03    106.34   
    87. A(H  24,C   9,H  26)          108.44 -0.000234    0.09    108.54   
    88. A(C   8,C   9,H  26)          111.37  0.000415   -0.16    111.21   
    89. A(C   8,C   9,H  25)          110.42  0.000022   -0.01    110.41   
    90. A(C   8,C   9,H  24)          111.90 -0.000019    0.05    111.95   
    91. A(H  24,C   9,H  25)          108.18 -0.000062    0.00    108.18   
    92. A(H  32,C  10,C  33)          108.11  0.000056   -0.02    108.09   
    93. A(C   8,C  10,C  33)          115.50 -0.000066    0.01    115.51   
    94. A(H  27,C  10,H  32)          106.60  0.000055   -0.08    106.51   
    95. A(C   8,C  10,H  32)          108.78  0.000090   -0.10    108.68   
    96. A(H  27,C  10,C  33)          107.35 -0.000376    0.16    107.51   
    97. A(C   8,C  10,H  27)          110.13  0.000245    0.03    110.16   
    98. A(C  12,C  11,C  28)          117.93  0.000539   -0.18    117.75   
    99. A(C   5,C  11,C  28)          123.51 -0.000366    0.13    123.64   
   100. A(C   5,C  11,C  12)          118.56 -0.000174    0.05    118.62   
   101. A(C  11,C  12,O  13)          120.98  0.000275   -0.06    120.92   
   102. A(C   1,C  12,O  13)          116.75  0.000056   -0.01    116.74   
   103. A(C   1,C  12,C  11)          122.27 -0.000330    0.07    122.34   
   104. A(C  12,O  13,H  47)          109.64  0.000004   -0.03    109.62   
   105. A(C   4,O  14,H  48)          108.60  0.000359   -0.20    108.40   
   106. A(H  30,C  28,H  31)          107.16 -0.000048   -0.00    107.16   
   107. A(H  29,C  28,H  31)          106.40  0.000026    0.09    106.48   
   108. A(C  11,C  28,H  31)          111.09  0.000005   -0.02    111.07   
   109. A(H  29,C  28,H  30)          107.14  0.000079   -0.12    107.02   
   110. A(C  11,C  28,H  30)          112.02  0.000082   -0.00    112.02   
   111. A(C  11,C  28,H  29)          112.69 -0.000142    0.05    112.74   
   112. A(H  34,C  33,H  35)          106.43  0.000068   -0.02    106.41   
   113. A(C  10,C  33,H  35)          108.15 -0.000157    0.05    108.20   
   114. A(C  10,C  33,H  34)          107.21 -0.000202    0.04    107.25   
   115. A(H  35,C  33,C  36)          108.68  0.000107   -0.05    108.63   
   116. A(H  34,C  33,C  36)          110.99  0.000007    0.01    111.00   
   117. A(C  10,C  33,C  36)          115.01  0.000166   -0.03    114.98   
   118. A(H  37,C  36,C  38)          116.94 -0.000100    0.03    116.98   
   119. A(C  33,C  36,C  38)          128.25  0.000131   -0.04    128.21   
   120. A(C  33,C  36,H  37)          114.81 -0.000031    0.00    114.81   
   121. A(C  39,C  38,C  43)          114.28 -0.000144    0.02    114.30   
   122. A(C  36,C  38,C  43)          120.69 -0.000144    0.04    120.73   
   123. A(C  36,C  38,C  39)          125.03  0.000288   -0.06    124.97   
   124. A(H  41,C  39,H  42)          107.79 -0.000114    0.02    107.82   
   125. A(H  40,C  39,H  42)          106.26 -0.000025    0.01    106.27   
   126. A(C  38,C  39,H  42)          110.34 -0.000069   -0.00    110.34   
   127. A(H  40,C  39,H  41)          108.03 -0.000130    0.01    108.04   
   128. A(C  38,C  39,H  41)          113.53  0.000236   -0.04    113.49   
   129. A(C  38,C  39,H  40)          110.58  0.000080    0.00    110.59   
   130. A(H  45,C  43,H  46)          106.28 -0.000043   -0.00    106.28   
   131. A(H  44,C  43,H  46)          108.14 -0.000090    0.02    108.16   
   132. A(C  38,C  43,H  46)          111.02  0.000020    0.01    111.03   
   133. A(H  44,C  43,H  45)          108.20 -0.000069   -0.00    108.20   
   134. A(C  38,C  43,H  45)          111.00  0.000081   -0.03    110.98   
   135. A(C  38,C  43,H  44)          111.97  0.000089    0.00    111.97   
   136. D(C  12,C   1,C   0,H  15)    124.95  0.000039    1.36    126.31   
   137. D(C   2,C   1,C   0,H  17)     62.96 -0.000103    1.66     64.61   
   138. D(C   2,C   1,C   0,H  16)   -176.51 -0.000110    1.60   -174.91   
   139. D(C   2,C   1,C   0,H  15)    -55.73 -0.000010    1.58    -54.15   
   140. D(C  12,C   1,C   0,H  17)   -116.37 -0.000054    1.44   -114.93   
   141. D(C  12,C   1,C   0,H  16)      4.16 -0.000061    1.38      5.55   
   142. D(C   3,C   2,C   1,C  12)    178.99 -0.000008    0.13    179.12   
   143. D(C   4,C   2,C   1,C  12)     -1.54  0.000010   -0.05     -1.59   
   144. D(C   4,C   2,C   1,C   0)    179.13  0.000059   -0.27    178.86   
   145. D(C   3,C   2,C   1,C   0)     -0.35  0.000042   -0.09     -0.43   
   146. D(H  19,C   3,C   2,C   4)      9.68  0.000010    0.42     10.10   
   147. D(H  20,C   3,C   2,C   1)     68.88  0.000021    0.30     69.18   
   148. D(H  19,C   3,C   2,C   1)   -170.86  0.000027    0.23   -170.62   
   149. D(H  20,C   3,C   2,C   4)   -110.58  0.000004    0.48   -110.10   
   150. D(H  18,C   3,C   2,C   4)    130.52  0.000023    0.45    130.97   
   151. D(H  18,C   3,C   2,C   1)    -50.02  0.000040    0.26    -49.76   
   152. D(O  14,C   4,C   2,C   1)   -178.94 -0.000208    1.07   -177.87   
   153. D(C   5,C   4,C   2,C   3)    178.71 -0.000241    0.82    179.53   
   154. D(C   5,C   4,C   2,C   1)     -0.76 -0.000258    1.01      0.25   
   155. D(O  14,C   4,C   2,C   3)      0.53 -0.000191    0.88      1.41   
   156. D(C  11,C   5,C   4,O  14)   -178.52  0.000352   -1.59   -180.11   
   157. D(C  11,C   5,C   4,C   2)      3.35  0.000390   -1.53      1.82   
   158. D(C   6,C   5,C   4,C   2)   -175.26  0.000348   -1.12   -176.38   
   159. D(C   6,C   5,C   4,O  14)      2.87  0.000310   -1.18      1.69   
   160. D(H  22,C   6,C   5,C  11)   -122.29 -0.000216    3.31   -118.97   
   161. D(H  22,C   6,C   5,C   4)     56.25 -0.000176    2.88     59.13   
   162. D(H  21,C   6,C   5,C  11)     -7.70 -0.000570    3.57     -4.13   
   163. D(H  21,C   6,C   5,C   4)    170.83 -0.000530    3.14    173.97   
   164. D(C   7,C   6,C   5,C   4)    -65.39  0.000328    2.55    -62.83   
   165. D(C   7,C   6,C   5,C  11)    116.08  0.000288    2.99    119.07   
   166. D(C   8,C   7,C   6,C   5)    144.06 -0.000287   -2.96    141.10   
   167. D(H  23,C   7,C   6,H  22)   -157.56  0.000588   -4.37   -161.93   
   168. D(H  23,C   7,C   6,H  21)     87.18  0.000450   -4.37     82.81   
   169. D(H  23,C   7,C   6,C   5)    -36.93  0.000029   -4.01    -40.93   
   170. D(C   8,C   7,C   6,H  22)     23.43  0.000272   -3.33     20.10   
   171. D(C   8,C   7,C   6,H  21)    -91.84  0.000134   -3.33    -95.16   
   172. D(C  10,C   8,C   7,H  23)   -179.04 -0.000317    1.19   -177.85   
   173. D(C  10,C   8,C   7,C   6)     -0.05  0.000004    0.12      0.07   
   174. D(C   9,C   8,C   7,H  23)     -0.82 -0.000118    0.37     -0.44   
   175. D(C   9,C   8,C   7,C   6)    178.17  0.000203   -0.70    177.47   
   176. D(H  26,C   9,C   8,C  10)    -55.72  0.000014    0.35    -55.36   
   177. D(H  26,C   9,C   8,C   7)    125.94 -0.000137    1.11    127.05   
   178. D(H  25,C   9,C   8,C  10)     62.16  0.000109    0.28     62.44   
   179. D(H  25,C   9,C   8,C   7)   -116.18 -0.000042    1.03   -115.15   
   180. D(H  24,C   9,C   8,C  10)   -177.28  0.000033    0.31   -176.97   
   181. D(H  24,C   9,C   8,C   7)      4.38 -0.000118    1.07      5.45   
   182. D(C  33,C  10,C   8,C   9)     94.36  0.000117   -0.01     94.35   
   183. D(C  33,C  10,C   8,C   7)    -87.35  0.000303   -0.79    -88.14   
   184. D(H  32,C  10,C   8,C   9)    -27.38  0.000020    0.09    -27.28   
   185. D(H  32,C  10,C   8,C   7)    150.91  0.000206   -0.69    150.23   
   186. D(H  27,C  10,C   8,C   9)   -143.86 -0.000237    0.23   -143.63   
   187. D(H  27,C  10,C   8,C   7)     34.43 -0.000051   -0.55     33.88   
   188. D(C  28,C  11,C   5,C   6)     -4.57 -0.000168    0.21     -4.37   
   189. D(C  28,C  11,C   5,C   4)    176.92 -0.000186    0.65    177.57   
   190. D(C  12,C  11,C   5,C   6)    174.97 -0.000238    0.64    175.61   
   191. D(C  12,C  11,C   5,C   4)     -3.54 -0.000256    1.08     -2.46   
   192. D(C   1,C  12,C  11,C  28)   -179.11 -0.000075    0.24   -178.87   
   193. D(C   1,C  12,C  11,C   5)      1.32 -0.000005   -0.17      1.15   
   194. D(O  13,C  12,C   1,C   2)   -178.74  0.000047   -0.02   -178.76   
   195. D(O  13,C  12,C   1,C   0)      0.59 -0.000005    0.20      0.79   
   196. D(C  11,C  12,C   1,C   2)      1.26  0.000113   -0.35      0.91   
   197. D(O  13,C  12,C  11,C   5)   -178.68  0.000064   -0.52   -179.19   
   198. D(C  11,C  12,C   1,C   0)   -179.40  0.000062   -0.13   -179.54   
   199. D(O  13,C  12,C  11,C  28)      0.89 -0.000006   -0.11      0.79   
   200. D(H  47,O  13,C  12,C  11)      4.50 -0.000238    1.97      6.48   
   201. D(H  47,O  13,C  12,C   1)   -175.49 -0.000172    1.64   -173.84   
   202. D(H  48,O  14,C   4,C   5)     30.11  0.000129    0.54     30.66   
   203. D(H  48,O  14,C   4,C   2)   -151.67  0.000080    0.49   -151.18   
   204. D(H  31,C  28,C  11,C  12)     51.72  0.000019    0.26     51.98   
   205. D(H  31,C  28,C  11,C   5)   -128.73 -0.000054    0.69   -128.04   
   206. D(H  30,C  28,C  11,C  12)    -68.09  0.000020    0.28    -67.81   
   207. D(H  30,C  28,C  11,C   5)    111.46 -0.000052    0.70    112.16   
   208. D(H  29,C  28,C  11,C  12)    171.00 -0.000040    0.40    171.40   
   209. D(H  29,C  28,C  11,C   5)     -9.45 -0.000113    0.82     -8.63   
   210. D(C  36,C  33,C  10,H  32)     63.01  0.000021   -0.03     62.98   
   211. D(C  36,C  33,C  10,H  27)    177.66 -0.000077   -0.06    177.60   
   212. D(C  36,C  33,C  10,C   8)    -59.08 -0.000095    0.11    -58.97   
   213. D(H  35,C  33,C  10,H  32)   -175.34  0.000153   -0.08   -175.41   
   214. D(H  35,C  33,C  10,H  27)    -60.68  0.000055   -0.10    -60.79   
   215. D(H  35,C  33,C  10,C   8)     62.57  0.000037    0.06     62.64   
   216. D(H  34,C  33,C  10,H  32)    -60.93  0.000053   -0.05    -60.99   
   217. D(H  34,C  33,C  10,H  27)     53.72 -0.000045   -0.08     53.64   
   218. D(H  34,C  33,C  10,C   8)    176.98 -0.000062    0.09    177.06   
   219. D(C  38,C  36,C  33,H  35)    130.85  0.000026    0.51    131.36   
   220. D(C  38,C  36,C  33,H  34)     14.14 -0.000125    0.56     14.70   
   221. D(C  38,C  36,C  33,C  10)   -107.78  0.000015    0.52   -107.26   
   222. D(H  37,C  36,C  33,H  35)    -48.99 -0.000022    0.64    -48.35   
   223. D(H  37,C  36,C  33,H  34)   -165.70 -0.000172    0.69   -165.01   
   224. D(H  37,C  36,C  33,C  10)     72.38 -0.000033    0.65     73.03   
   225. D(C  43,C  38,C  36,H  37)      0.17  0.000061   -0.11      0.06   
   226. D(C  43,C  38,C  36,C  33)   -179.66  0.000013    0.02   -179.64   
   227. D(C  39,C  38,C  36,H  37)   -179.69  0.000079   -0.18   -179.88   
   228. D(C  39,C  38,C  36,C  33)      0.47  0.000031   -0.05      0.42   
   229. D(H  42,C  39,C  38,C  43)    -60.76 -0.000046    0.46    -60.30   
   230. D(H  42,C  39,C  38,C  36)    119.11 -0.000063    0.54    119.65   
   231. D(H  41,C  39,C  38,C  43)    178.12 -0.000012    0.46    178.58   
   232. D(H  41,C  39,C  38,C  36)     -2.01 -0.000029    0.53     -1.47   
   233. D(H  40,C  39,C  38,C  43)     56.51 -0.000070    0.47     56.99   
   234. D(H  40,C  39,C  38,C  36)   -123.61 -0.000087    0.55   -123.07   
   235. D(H  46,C  43,C  38,C  39)     59.30  0.000052   -0.08     59.22   
   236. D(H  46,C  43,C  38,C  36)   -120.58  0.000067   -0.15   -120.73   
   237. D(H  45,C  43,C  38,C  39)    -58.68  0.000041   -0.07    -58.75   
   238. D(H  45,C  43,C  38,C  36)    121.44  0.000057   -0.14    121.30   
   239. D(H  44,C  43,C  38,C  39)   -179.72  0.000012   -0.05   -179.77   
   240. D(H  44,C  43,C  38,C  36)      0.40  0.000027   -0.12      0.28   
    ----------------------------------------------------------------------------

         *************************************************************
         *                GEOMETRY OPTIMIZATION CYCLE  54            *
         *************************************************************
---------------------------------
CARTESIAN COORDINATES (ANGSTROEM)
---------------------------------
  C     -4.938844    1.788769   -1.019028
  C     -3.776423    0.961239   -0.517358
  C     -2.451675    1.363447   -0.771388
  C     -2.169492    2.623246   -1.557702
  C     -1.398641    0.585305   -0.270689
  C     -1.621597   -0.590924    0.475431
  C     -0.399650   -1.307074    1.038993
  C      0.544808   -1.821276   -0.035389
  C      1.893229   -1.816995   -0.003325
  C      2.687606   -2.421662   -1.137280
  C      2.704611   -1.274747    1.163981
  C     -2.946425   -1.017765    0.692521
  C     -4.001253   -0.222856    0.199417
  O     -5.317186   -0.587319    0.399485
  O     -0.108083    1.031688   -0.498990
  H     -4.857559    2.831525   -0.686835
  H     -5.891134    1.391505   -0.664157
  H     -4.971329    1.811740   -2.116965
  H     -2.744617    2.649227   -2.491247
  H     -1.109267    2.701167   -1.804468
  H     -2.449826    3.521912   -0.990561
  H     -0.706376   -2.137595    1.682512
  H      0.131285   -0.608474    1.697772
  H      0.054315   -2.265318   -0.903248
  H      2.043627   -2.741718   -1.963250
  H      3.253924   -3.295651   -0.785284
  H      3.427344   -1.710913   -1.526908
  H      2.179151   -1.460769    2.107997
  C     -3.308159   -2.291395    1.431437
  H     -2.440343   -2.915606    1.645156
  H     -3.800717   -2.084690    2.393002
  H     -3.998485   -2.909115    0.839626
  H      3.651490   -1.826379    1.220080
  C      3.034163    0.247477    1.102657
  H      3.569470    0.501393    2.024013
  H      2.087777    0.804911    1.129889
  C      3.813826    0.681557   -0.112265
  H      3.241947    0.697593   -1.041936
  C      5.105117    1.049688   -0.184057
  C      6.059838    1.091278    0.985857
  H      6.489233    2.096852    1.098755
  H      5.597099    0.812269    1.935946
  H      6.906933    0.412357    0.812092
  C      5.718017    1.465193   -1.502559
  H      4.992874    1.424930   -2.322326
  H      6.116299    2.488572   -1.446410
  H      6.567480    0.817825   -1.764273
  H     -5.355692   -1.360443    0.983973
  H      0.485515    0.254810   -0.535663

----------------------------
CARTESIAN COORDINATES (A.U.)
----------------------------
  NO LB      ZA    FRAG     MASS         X           Y           Z
   0 C     6.0000    0    12.011   -9.333063    3.380283   -1.925684
   1 C     6.0000    0    12.011   -7.136406    1.816479   -0.977666
   2 C     6.0000    0    12.011   -4.632995    2.576541   -1.457712
   3 C     6.0000    0    12.011   -4.099745    4.957217   -2.943629
   4 C     6.0000    0    12.011   -2.643049    1.106066   -0.511529
   5 C     6.0000    0    12.011   -3.064374   -1.116685    0.898435
   6 C     6.0000    0    12.011   -0.755229   -2.470012    1.963412
   7 C     6.0000    0    12.011    1.029538   -3.441713   -0.066875
   8 C     6.0000    0    12.011    3.577684   -3.433624   -0.006284
   9 C     6.0000    0    12.011    5.078838   -4.576279   -2.149147
  10 C     6.0000    0    12.011    5.110975   -2.408922    2.199605
  11 C     6.0000    0    12.011   -5.567936   -1.923298    1.308676
  12 C     6.0000    0    12.011   -7.561271   -0.421137    0.376844
  13 O     8.0000    0    15.999  -10.048025   -1.109871    0.754917
  14 O     8.0000    0    15.999   -0.204247    1.949609   -0.942954
  15 H     1.0000    0     1.008   -9.179457    5.350807   -1.297931
  16 H     1.0000    0     1.008  -11.132630    2.629564   -1.255074
  17 H     1.0000    0     1.008   -9.394449    3.423692   -4.000485
  18 H     1.0000    0     1.008   -5.186575    5.006313   -4.707774
  19 H     1.0000    0     1.008   -2.096210    5.104465   -3.409951
  20 H     1.0000    0     1.008   -4.629500    6.655449   -1.871889
  21 H     1.0000    0     1.008   -1.334857   -4.039469    3.179486
  22 H     1.0000    0     1.008    0.248093   -1.149849    3.208325
  23 H     1.0000    0     1.008    0.102640   -4.280831   -1.706891
  24 H     1.0000    0     1.008    3.861895   -5.181097   -3.710005
  25 H     1.0000    0     1.008    6.149024   -6.227879   -1.483971
  26 H     1.0000    0     1.008    6.476742   -3.233157   -2.885438
  27 H     1.0000    0     1.008    4.117999   -2.760454    3.983536
  28 C     6.0000    0    12.011   -6.251514   -4.330109    2.705024
  29 H     1.0000    0     1.008   -4.611581   -5.509698    3.108893
  30 H     1.0000    0     1.008   -7.182313   -3.939492    4.522119
  31 H     1.0000    0     1.008   -7.556042   -5.497431    1.586664
  32 H     1.0000    0     1.008    6.900316   -3.451356    2.305617
  33 C     6.0000    0    12.011    5.733737    0.467664    2.083721
  34 H     1.0000    0     1.008    6.745321    0.947495    3.824831
  35 H     1.0000    0     1.008    3.945327    1.521061    2.135180
  36 C     6.0000    0    12.011    7.207087    1.287955   -0.212151
  37 H     1.0000    0     1.008    6.126392    1.318261   -1.968973
  38 C     6.0000    0    12.011    9.647273    1.983622   -0.347818
  39 C     6.0000    0    12.011   11.451435    2.062217    1.863000
  40 H     1.0000    0     1.008   12.262873    3.962476    2.076346
  41 H     1.0000    0     1.008   10.576984    1.534966    3.658408
  42 H     1.0000    0     1.008   13.052211    0.779242    1.534631
  43 C     6.0000    0    12.011   10.805487    2.768813   -2.839424
  44 H     1.0000    0     1.008    9.435164    2.692728   -4.388561
  45 H     1.0000    0     1.008   11.558130    4.702719   -2.733319
  46 H     1.0000    0     1.008   12.410739    1.545466   -3.333993
  47 H     1.0000    0     1.008  -10.120792   -2.570865    1.859439
  48 H     1.0000    0     1.008    0.917491    0.481522   -1.012257

--------------------------------
INTERNAL COORDINATES (ANGSTROEM)
--------------------------------
 C      0   0   0     0.000000000000     0.00000000     0.00000000
 C      1   0   0     1.512514387192     0.00000000     0.00000000
 C      2   1   0     1.407572105616   120.47194161     0.00000000
 C      3   2   1     1.511625287593   120.51154467   359.56823611
 C      3   2   1     1.401814570615   118.94136934   178.85540974
 C      5   3   2     1.410645504398   122.21134247     0.24643910
 C      6   5   3     1.524344409301   117.42488933   183.62136211
 C      7   6   5     1.520099332163   113.30816940   297.16870395
 C      8   7   6     1.348808290776   127.10373188   141.09535270
 C      9   8   7     1.510797489545   120.43337332   177.46979549
 C      9   8   7     1.521505562839   123.53812518     0.06774157
 C      6   5   3     1.408719393402   118.86824939     1.81579720
 C      2   1   3     1.402282724078   120.55134381   180.45470726
 O     13   2   1     1.380051121150   116.74277394     0.78983345
 O      5   3   2     1.384528965970   117.53850669   182.12669314
 H      1   2   3     1.097405777998   111.25681581   305.85189063
 H      1   2   3     1.091149979774   111.32547899   185.09356954
 H      1   2   3     1.098658219769   111.44602083    64.61399258
 H      4   3   2     1.096791416631   111.38352037   310.24233395
 H      4   3   2     1.091348990054   111.00650655   189.37598232
 H      4   3   2     1.099015949643   111.43382098    69.17693269
 H      7   6   5     1.094514606527   110.43933515   173.97271136
 H      7   6   5     1.097235053916   108.10392111    59.12653710
 H      8   7   6     1.091300316436   114.86340383   319.06649853
 H     10   9   8     1.095158075084   111.95399839     5.44567202
 H     10   9   8     1.099306112214   110.41017808   244.84829417
 H     10   9   8     1.097355024790   111.20574304   127.04894043
 H     11   9   8     1.096302441754   110.15490322    33.88242989
 C     12   6   5     1.516238802376   123.64072756   177.56460705
 H     29  12   6     1.090146178837   112.74296826   351.37246637
 H     29  12   6     1.099976409440   112.02390161   112.16379692
 H     29  12   6     1.099258005500   111.06841745   231.95706670
 H     11   9   8     1.097280470930   108.67734881   150.22443426
 C     11   9   8     1.558695110642   115.50667364   271.85722119
 H     34  11   9     1.095409980188   107.25381703   177.06498325
 H     34  11   9     1.098690139506   108.20370401    62.63900727
 C     34  11   9     1.507427150528   114.97890166   301.03043359
 H     37  34  11     1.091599956582   114.81359722    73.03104235
 C     37  34  11     1.344658600151   128.21055004   252.74261134
 C     39  37  34     1.510603184393   124.96793893     0.41703928
 H     40  39  37     1.099228747469   110.58610142   236.93242818
 H     40  39  37     1.092997173455   113.49101612   358.52508354
 H     40  39  37     1.099407679932   110.33794821   119.64857318
 C     39  37  34     1.512196259645   120.73012119   180.35865143
 H     44  39  37     1.095204680445   111.97332189     0.28039022
 H     44  39  37     1.099584237944   110.97803917   121.29973666
 H     44  39  37     1.099621144260   111.03001829   239.26843155
 H     14  13   2     0.969964028927   109.61583945   186.15598827
 H     15   5   3     0.978387843326   108.40355965   208.81574359

---------------------------
INTERNAL COORDINATES (A.U.)
---------------------------
 C      0   0   0     0.000000000000     0.00000000     0.00000000
 C      1   0   0     2.858237965409     0.00000000     0.00000000
 C      2   1   0     2.659925793362   120.47194161     0.00000000
 C      3   2   1     2.856557810661   120.51154467   359.56823611
 C      3   2   1     2.649045629003   118.94136934   178.85540974
 C      5   3   2     2.665733675360   122.21134247     0.24643910
 C      6   5   3     2.880593467353   117.42488933   183.62136211
 C      7   6   5     2.872571434144   113.30816940   297.16870395
 C      8   7   6     2.548878276729   127.10373188   141.09535270
 C      9   8   7     2.854993499056   120.43337332   177.46979549
 C      9   8   7     2.875228825004   123.53812518     0.06774157
 C      6   5   3     2.662093853073   118.86824939     1.81579720
 C      2   1   3     2.649930310836   120.55134381   180.45470726
 O     13   2   1     2.607918669785   116.74277394     0.78983345
 O      5   3   2     2.616380570165   117.53850669   182.12669314
 H      1   2   3     2.073796378198   111.25681581   305.85189063
 H      1   2   3     2.061974632807   111.32547899   185.09356954
 H      1   2   3     2.076163150146   111.44602083    64.61399258
 H      4   3   2     2.072635403467   111.38352037   310.24233395
 H      4   3   2     2.062350707733   111.00650655   189.37598232
 H      4   3   2     2.076839161636   111.43382098    69.17693269
 H      7   6   5     2.068332855913   110.43933515   173.97271136
 H      7   6   5     2.073473756439   108.10392111    59.12653710
 H      8   7   6     2.062258727925   114.86340383   319.06649853
 H     10   9   8     2.069548835261   111.95399839     5.44567202
 H     10   9   8     2.077387489430   110.41017808   244.84829417
 H     10   9   8     2.073700468536   111.20574304   127.04894043
 H     11   9   8     2.071711374865   110.15490322    33.88242989
 C     12   6   5     2.865276090115   123.64072756   177.56460705
 H     29  12   6     2.060077723943   112.74296826   351.37246637
 H     29  12   6     2.078654167616   112.02390161   112.16379692
 H     29  12   6     2.077296580915   111.06841745   231.95706670
 H     11   9   8     2.073559582157   108.67734881   150.22443426
 C     11   9   8     2.945506885395   115.50667364   271.85722119
 H     34  11   9     2.070024866919   107.25381703   177.06498325
 H     34  11   9     2.076223469705   108.20370401    62.63900727
 C     34  11   9     2.848624481336   114.97890166   301.03043359
 H     37  34  11     2.062824965740   114.81359722    73.03104235
 C     37  34  11     2.541036497907   128.21055004   252.74261134
 C     39  37  34     2.854626315533   124.96793893     0.41703928
 H     40  39  37     2.077241291249   110.58610142   236.93242818
 H     40  39  37     2.065465322979   113.49101612   358.52508354
 H     40  39  37     2.077579424601   110.33794821   119.64857318
 C     39  37  34     2.857636791469   120.73012119   180.35865143
 H     44  39  37     2.069636906631   111.97332189     0.28039022
 H     44  39  37     2.077913070892   110.97803917   121.29973666
 H     44  39  37     2.077982813720   111.03001829   239.26843155
 H     14  13   2     1.832966374427   109.61583945   186.15598827
 H     15   5   3     1.848885076644   108.40355965   208.81574359


           ************************************************************
           *        Program running with 4 parallel MPI-processes     *
           *              working on a common directory               *
           ************************************************************
------------------------------------------------------------------------------
                   ___                                                        
                  /   \      - P O W E R E D   B Y -                         
                 /     \                                                     
                 |  |  |   _    _      __       _____    __    __             
                 |  |  |  | |  | |    /  \     |  _  \  |  |  /  |          
                  \  \/   | |  | |   /    \    | | | |  |  | /  /          
                 / \  \   | |__| |  /  /\  \   | |_| |  |  |/  /          
                |  |  |   |  __  | /  /__\  \  |    /   |      \           
                |  |  |   | |  | | |   __   |  |    \   |  |\   \          
                \     /   | |  | | |  |  |  |  | |\  \  |  | \   \       
                 \___/    |_|  |_| |__|  |__|  |_| \__\ |__|  \__/        
                                                                              
                      - O R C A' S   B I G   F R I E N D -                    
                                      &                                       
                       - I N T E G R A L  F E E D E R -                       
                                                                              
 v1 FN, 2020, v2 2021                                                         
------------------------------------------------------------------------------


Reading SHARK input file mPQ2_2e_2H_B3LYP_631Gd_opt.SHARKINP.tmp ... ok
----------------------
SHARK INTEGRAL PACKAGE
----------------------

Number of atoms                             ...     49
Number of basis functions                   ...    350
Number of shells                            ...    182
Maximum angular momentum                    ...      2
Integral batch strategy                     ... SHARK/LIBINT Hybrid
RI-J (if used) integral strategy            ... SPLIT-RIJ (Revised 2003 algorithm where possible)
Printlevel                                  ...      1
Contraction scheme used                     ... SEGMENTED contraction
Coulomb Range Separation                    ... NOT USED
Exchange Range Separation                   ... NOT USED
Finite Nucleus Model                        ... NOT USED
Auxiliary Coulomb fitting basis             ... AVAILABLE
   # of basis functions in Aux-J            ...   1337
   # of shells in Aux-J                     ...    455
   Maximum angular momentum in Aux-J        ...      4
Auxiliary J/K fitting basis                 ... NOT available
Auxiliary Correlation fitting basis         ... NOT available
Auxiliary 'external' fitting basis          ... NOT available
Integral threshold                          ...     2.500000e-11
Primitive cut-off                           ...     2.500000e-12
Primitive pair pre-selection threshold      ...     2.500000e-12

Calculating pre-screening integrals         ... done (  0.1 sec) Dimension = 182
Organizing shell pair data                  ... done (  0.1 sec)
Shell pair information
Total number of shell pairs                 ...     16653
Shell pairs after pre-screening             ...     11287
Total number of primitive shell pairs       ...     91903
Primitive shell pairs kept                  ...     34590
          la=0 lb=0:   4596 shell pairs
          la=1 lb=0:   3691 shell pairs
          la=1 lb=1:    750 shell pairs
          la=2 lb=0:   1486 shell pairs
          la=2 lb=1:    635 shell pairs
          la=2 lb=2:    129 shell pairs

Calculating one electron integrals          ... done (  0.1 sec)
Calculating RI/J V-Matrix + Cholesky decomp.... done (  0.1 sec)
Calculating Nuclear repulsion               ... done (  0.0 sec) ENN=   1668.727715123417 Eh

SHARK setup successfully completed in   0.6 seconds

Maximum memory used throughout the entire GTOINT-calculation: 27.1 MB
[1717817664.334311] [eu-a2p-061:97906:0]          mpool.c:38   UCX  WARN  object 0x43add80 was not returned to mpool ucp_requests
[1717817664.334343] [eu-a2p-061:97906:0]          mpool.c:38   UCX  WARN  object 0x43adf40 was not returned to mpool ucp_requests
[1717817664.334350] [eu-a2p-061:97906:0]          mpool.c:38   UCX  WARN  object 0x43ae100 was not returned to mpool ucp_requests
[1717817664.334356] [eu-a2p-061:97906:0]          mpool.c:38   UCX  WARN  object 0x43ae2c0 was not returned to mpool ucp_requests
[1717817664.334361] [eu-a2p-061:97906:0]          mpool.c:38   UCX  WARN  object 0x43ae480 was not returned to mpool ucp_requests
[1717817664.334366] [eu-a2p-061:97906:0]          mpool.c:38   UCX  WARN  object 0x43ae640 was not returned to mpool ucp_requests
[1717817664.334371] [eu-a2p-061:97906:0]          mpool.c:38   UCX  WARN  object 0x43ae800 was not returned to mpool ucp_requests
[1717817664.334377] [eu-a2p-061:97906:0]          mpool.c:38   UCX  WARN  object 0x43ae9c0 was not returned to mpool ucp_requests
[1717817664.334382] [eu-a2p-061:97906:0]          mpool.c:38   UCX  WARN  object 0x43aeb80 was not returned to mpool ucp_requests
[1717817664.334387] [eu-a2p-061:97906:0]          mpool.c:38   UCX  WARN  object 0x43aed40 was not returned to mpool ucp_requests
[1717817664.334943] [eu-a2p-061:97908:0]          mpool.c:38   UCX  WARN  object 0x345a880 was not returned to mpool ucp_requests
[1717817664.334967] [eu-a2p-061:97908:0]          mpool.c:38   UCX  WARN  object 0x345aa40 was not returned to mpool ucp_requests
[1717817664.334973] [eu-a2p-061:97908:0]          mpool.c:38   UCX  WARN  object 0x345ac00 was not returned to mpool ucp_requests
[1717817664.334978] [eu-a2p-061:97908:0]          mpool.c:38   UCX  WARN  object 0x345adc0 was not returned to mpool ucp_requests
[1717817664.334983] [eu-a2p-061:97908:0]          mpool.c:38   UCX  WARN  object 0x345af80 was not returned to mpool ucp_requests
[1717817664.334987] [eu-a2p-061:97908:0]          mpool.c:38   UCX  WARN  object 0x345b140 was not returned to mpool ucp_requests
[1717817664.334996] [eu-a2p-061:97908:0]          mpool.c:38   UCX  WARN  object 0x345b300 was not returned to mpool ucp_requests
[1717817664.335001] [eu-a2p-061:97908:0]          mpool.c:38   UCX  WARN  object 0x345b4c0 was not returned to mpool ucp_requests
[1717817664.335006] [eu-a2p-061:97908:0]          mpool.c:38   UCX  WARN  object 0x345b680 was not returned to mpool ucp_requests
[1717817664.335010] [eu-a2p-061:97908:0]          mpool.c:38   UCX  WARN  object 0x345b840 was not returned to mpool ucp_requests
[1717817664.335015] [eu-a2p-061:97908:0]          mpool.c:38   UCX  WARN  object 0x345ba00 was not returned to mpool ucp_requests
[1717817664.335019] [eu-a2p-061:97908:0]          mpool.c:38   UCX  WARN  object 0x345bbc0 was not returned to mpool ucp_requests
[1717817664.335024] [eu-a2p-061:97908:0]          mpool.c:38   UCX  WARN  object 0x345bd80 was not returned to mpool ucp_requests
[1717817664.335029] [eu-a2p-061:97908:0]          mpool.c:38   UCX  WARN  object 0x345bf40 was not returned to mpool ucp_requests
[1717817664.335033] [eu-a2p-061:97908:0]          mpool.c:38   UCX  WARN  object 0x345c100 was not returned to mpool ucp_requests
[1717817664.335037] [eu-a2p-061:97908:0]          mpool.c:38   UCX  WARN  object 0x345c2c0 was not returned to mpool ucp_requests
[1717817664.335042] [eu-a2p-061:97908:0]          mpool.c:38   UCX  WARN  object 0x345c480 was not returned to mpool ucp_requests
[1717817664.335047] [eu-a2p-061:97908:0]          mpool.c:38   UCX  WARN  object 0x345c640 was not returned to mpool ucp_requests
[1717817664.335051] [eu-a2p-061:97908:0]          mpool.c:38   UCX  WARN  object 0x345c800 was not returned to mpool ucp_requests
[1717817664.335056] [eu-a2p-061:97908:0]          mpool.c:38   UCX  WARN  object 0x345c9c0 was not returned to mpool ucp_requests
[1717817664.335060] [eu-a2p-061:97908:0]          mpool.c:38   UCX  WARN  object 0x345cb80 was not returned to mpool ucp_requests
[1717817664.335065] [eu-a2p-061:97908:0]          mpool.c:38   UCX  WARN  object 0x345cd40 was not returned to mpool ucp_requests
[1717817664.341344] [eu-a2p-061:97907:0]          mpool.c:38   UCX  WARN  object 0x3e11880 was not returned to mpool ucp_requests
[1717817664.341376] [eu-a2p-061:97907:0]          mpool.c:38   UCX  WARN  object 0x3e11a40 was not returned to mpool ucp_requests
[1717817664.341383] [eu-a2p-061:97907:0]          mpool.c:38   UCX  WARN  object 0x3e11c00 was not returned to mpool ucp_requests
[1717817664.341388] [eu-a2p-061:97907:0]          mpool.c:38   UCX  WARN  object 0x3e11dc0 was not returned to mpool ucp_requests
[1717817664.341393] [eu-a2p-061:97907:0]          mpool.c:38   UCX  WARN  object 0x3e11f80 was not returned to mpool ucp_requests
[1717817664.341398] [eu-a2p-061:97907:0]          mpool.c:38   UCX  WARN  object 0x3e12140 was not returned to mpool ucp_requests
[1717817664.341403] [eu-a2p-061:97907:0]          mpool.c:38   UCX  WARN  object 0x3e12300 was not returned to mpool ucp_requests
[1717817664.341407] [eu-a2p-061:97907:0]          mpool.c:38   UCX  WARN  object 0x3e124c0 was not returned to mpool ucp_requests
[1717817664.341412] [eu-a2p-061:97907:0]          mpool.c:38   UCX  WARN  object 0x3e12680 was not returned to mpool ucp_requests
[1717817664.341416] [eu-a2p-061:97907:0]          mpool.c:38   UCX  WARN  object 0x3e12840 was not returned to mpool ucp_requests
[1717817664.341421] [eu-a2p-061:97907:0]          mpool.c:38   UCX  WARN  object 0x3e12a00 was not returned to mpool ucp_requests
[1717817664.341426] [eu-a2p-061:97907:0]          mpool.c:38   UCX  WARN  object 0x3e12bc0 was not returned to mpool ucp_requests
[1717817664.341431] [eu-a2p-061:97907:0]          mpool.c:38   UCX  WARN  object 0x3e12d80 was not returned to mpool ucp_requests
[1717817664.341436] [eu-a2p-061:97907:0]          mpool.c:38   UCX  WARN  object 0x3e12f40 was not returned to mpool ucp_requests
[1717817664.341441] [eu-a2p-061:97907:0]          mpool.c:38   UCX  WARN  object 0x3e13100 was not returned to mpool ucp_requests
[1717817664.341446] [eu-a2p-061:97907:0]          mpool.c:38   UCX  WARN  object 0x3e132c0 was not returned to mpool ucp_requests
[1717817664.341451] [eu-a2p-061:97907:0]          mpool.c:38   UCX  WARN  object 0x3e13480 was not returned to mpool ucp_requests
[1717817664.341456] [eu-a2p-061:97907:0]          mpool.c:38   UCX  WARN  object 0x3e13640 was not returned to mpool ucp_requests
[1717817664.341461] [eu-a2p-061:97907:0]          mpool.c:38   UCX  WARN  object 0x3e13800 was not returned to mpool ucp_requests
[1717817664.341465] [eu-a2p-061:97907:0]          mpool.c:38   UCX  WARN  object 0x3e139c0 was not returned to mpool ucp_requests
[1717817664.341470] [eu-a2p-061:97907:0]          mpool.c:38   UCX  WARN  object 0x3e13b80 was not returned to mpool ucp_requests
[1717817664.341475] [eu-a2p-061:97907:0]          mpool.c:38   UCX  WARN  object 0x3e13d40 was not returned to mpool ucp_requests


           ************************************************************
           *        Program running with 4 parallel MPI-processes     *
           *              working on a common directory               *
           ************************************************************

Diagonalization of the overlap matrix:
Smallest eigenvalue                        ... 3.019e-04
Time for diagonalization                   ...    0.025 sec
Threshold for overlap eigenvalues          ... 1.000e-08
Number of eigenvalues below threshold      ... 0
Time for construction of square roots      ...    0.012 sec
Total time needed                          ...    0.037 sec

-------------------
DFT GRID GENERATION
-------------------

General Integration Accuracy     IntAcc      ... 4.959
Radial Grid Type                 RadialGrid  ... OptM3 with GC (2021)
Angular Grid (max. ang.)         AngularGrid ... 6 (Lebedev-590)
Angular grid pruning method      GridPruning ... 4 (adaptive)
Weight generation scheme         WeightScheme... Becke
Basis function cutoff            BFCut       ... 1.0000e-11
Integration weight cutoff        WCut        ... 1.0000e-14
Angular grids for H and He will be reduced by one unit
Partially contracted basis set               ... off
Rotationally invariant grid construction     ... off

Total number of grid points                  ...   535218
Total number of batches                      ...     8385
Average number of points per batch           ...       63
Average number of grid points per atom       ...    10923
Time for grid setup =    7.366 sec

--------------------
COSX GRID GENERATION
--------------------

GRIDX 1
-------
General Integration Accuracy     IntAcc      ... 4.020
Radial Grid Type                 RadialGrid  ... OptM3 with GC (2021)
Angular Grid (max. ang.)         AngularGrid ... 2 (Lebedev-110)
Angular grid pruning method      GridPruning ... 4 (adaptive)
Weight generation scheme         WeightScheme... Becke
Basis function cutoff            BFCut       ... 1.0000e-11
Integration weight cutoff        WCut        ... 1.0000e-14
Angular grids for H and He will be reduced by one unit
Partially contracted basis set               ... on
Rotationally invariant grid construction     ... off

Total number of grid points                  ...    57221
Total number of batches                      ...      920
Average number of points per batch           ...       62
Average number of grid points per atom       ...     1168
UseSFitting                                  ... on

GRIDX 2
-------
General Integration Accuracy     IntAcc      ... 4.338
Radial Grid Type                 RadialGrid  ... OptM3 with GC (2021)
Angular Grid (max. ang.)         AngularGrid ... 3 (Lebedev-194)
Angular grid pruning method      GridPruning ... 4 (adaptive)
Weight generation scheme         WeightScheme... Becke
Basis function cutoff            BFCut       ... 1.0000e-11
Integration weight cutoff        WCut        ... 1.0000e-14
Angular grids for H and He will be reduced by one unit
Partially contracted basis set               ... on
Rotationally invariant grid construction     ... off

Total number of grid points                  ...   124362
Total number of batches                      ...     1971
Average number of points per batch           ...       63
Average number of grid points per atom       ...     2538
UseSFitting                                  ... on

GRIDX 3
-------
General Integration Accuracy     IntAcc      ... 4.871
Radial Grid Type                 RadialGrid  ... OptM3 with GC (2021)
Angular Grid (max. ang.)         AngularGrid ... 4 (Lebedev-302)
Angular grid pruning method      GridPruning ... 4 (adaptive)
Weight generation scheme         WeightScheme... Becke
Basis function cutoff            BFCut       ... 1.0000e-11
Integration weight cutoff        WCut        ... 1.0000e-14
Angular grids for H and He will be reduced by one unit
Partially contracted basis set               ... on
Rotationally invariant grid construction     ... off

Total number of grid points                  ...   239611
Total number of batches                      ...     3771
Average number of points per batch           ...       63
Average number of grid points per atom       ...     4890
UseSFitting                                  ... on

Time for X-Grid setup             =    3.920 sec


--------------------
CPCM SOLVATION MODEL
--------------------
CPCM parameters:
  Epsilon                                         ...      80.4000
  Refrac                                          ...       1.3300
  Rsolv                                           ...       1.3000
  Surface type                                    ... GAUSSIAN VDW
  Epsilon function type                           ...         CPCM
Radii:
 Radius for C  used is    3.8550 Bohr (=   2.0400 Ang.)
 Radius for O  used is    3.4469 Bohr (=   1.8240 Ang.)
 Radius for H  used is    2.4944 Bohr (=   1.3200 Ang.)
Calculating surface                               ...        done! (  0.0s)
GEPOL surface points                              ...         2555
GEPOL Volume                                      ...    2605.4650
GEPOL Surface-area                                ...    1343.4602
Calculating surface distance matrix               ...        done! (  0.0s)
Performing Cholesky decomposition & store         ...        done! (  0.2s)
Overall time for CPCM initialization              ...                 0.3s
--------------
SCF ITERATIONS
--------------
ITER       Energy         Delta-E        Max-DP      RMS-DP      [F,P]     Damp
               ***  Starting incremental Fock matrix formation  ***
                      *** Initiating the SOSCF procedure ***
                      *** Re-Reading the Fockian *** 
                      *** Removing any level shift *** 
ITER      Energy       Delta-E        Grad      Rot      Max-DP    RMS-DP
  0   -890.72212432 -890.7221243248  0.003070  0.003070  0.009410  0.000245
               *** Restarting incremental Fock matrix formation ***
  1   -890.72529539  -0.0031710671  0.000857  0.002571  0.004150  0.000122
  2   -890.72561565  -0.0003202561  0.000242  0.000971  0.002793  0.000037
  3   -890.72560704   0.0000086073  0.000435  0.000629  0.001604  0.000020
  4   -890.72562619  -0.0000191532  0.000046  0.000164  0.000273  0.000003
  5   -890.72562608   0.0000001173  0.000081  0.000113  0.000163  0.000002
  6   -890.72562630  -0.0000002243  0.000007  0.000020  0.000033  0.000001
  7   -890.72562629   0.0000000071  0.000005  0.000008  0.000022  0.000000
                  ***Gradient check signals convergence***
              ***Rediagonalizing the Fockian in SOSCF/NRSCF***

               *****************************************************
               *                     SUCCESS                       *
               *           SCF CONVERGED AFTER   8 CYCLES          *
               *****************************************************

Old exchange energy                            =    -25.007155924 Eh
New exchange energy                            =    -25.007163285 Eh
Exchange energy change after final integration =     -0.000007361 Eh
Total energy after final integration           =   -890.725633649 Eh
Final COS-X integration done in                =    25.440 sec
Total Energy       :         -890.72563365 Eh          -24237.87672 eV
  Last Energy change         ...    5.7141e-09  Tolerance :   1.0000e-08
  Last MAX-Density change    ...    5.3291e-15  Tolerance :   1.0000e-07
             **** THE GBW FILE WAS UPDATED (mPQ2_2e_2H_B3LYP_631Gd_opt.gbw) ****
             **** DENSITY mPQ2_2e_2H_B3LYP_631Gd_opt.scfp WAS UPDATED ****
             **** ENERGY FILE WAS UPDATED (mPQ2_2e_2H_B3LYP_631Gd_opt.en.tmp) ****
             **** THE GBW FILE WAS UPDATED (mPQ2_2e_2H_B3LYP_631Gd_opt.gbw) ****
             **** DENSITY mPQ2_2e_2H_B3LYP_631Gd_opt.scfp WAS UPDATED ****
Total SCF time: 0 days 0 hours 2 min 34 sec 

Maximum memory used throughout the entire SCF-calculation: 187.7 MB

-------------------------   --------------------
FINAL SINGLE POINT ENERGY      -890.725633648878
-------------------------   --------------------


           ************************************************************
           *        Program running with 4 parallel MPI-processes     *
           *              working on a common directory               *
           ************************************************************
------------------------------------------------------------------------------
                         ORCA SCF GRADIENT CALCULATION
------------------------------------------------------------------------------

 ... reading COSX grid (gridx3)
Gradient of the Kohn-Sham DFT energy:
Kohn-Sham wavefunction type      ... RKS
Hartree-Fock exchange scaling    ...    0.200
Number of operators              ...    1
Number of atoms                  ...   49
Basis set dimensions             ...  350
Integral neglect threshold       ... 2.5e-11
Integral primitive cutoff        ... 2.5e-12
SHARK Integral package           ... ON

Nuc. rep. gradient       (SHARK) ... done (  0.0 sec)
HCore & Overlap gradient (SHARK) ... done (  0.5 sec)
RI-J gradient            (SHARK) ... done (  2.0 sec)
COSX-gradient                    ... done ( 32.3 sec)
Exchange-correlation gradient    ... done

------------------
CARTESIAN GRADIENT
------------------

   1   C   :    0.000010421   -0.000017279    0.000209252
   2   C   :    0.000463547   -0.000037901   -0.000197062
   3   C   :   -0.000378982   -0.000046368   -0.000086055
   4   C   :   -0.000048082   -0.000078813   -0.000036288
   5   C   :    0.000574104    0.000280968   -0.000471381
   6   C   :   -0.000366926   -0.000223335    0.000181717
   7   C   :   -0.000306094   -0.001518888   -0.000022713
   8   C   :   -0.000292483    0.000554653   -0.000590730
   9   C   :    0.000804993    0.000186660   -0.000635587
  10   C   :   -0.000162418    0.000117781    0.000551030
  11   C   :   -0.000025974   -0.000607397    0.000091735
  12   C   :   -0.000340426    0.000346591    0.000054170
  13   C   :   -0.000413507   -0.000274973    0.000263352
  14   O   :    0.000286097    0.000189756   -0.000037560
  15   O   :   -0.000145799    0.000323155    0.000456448
  16   H   :   -0.000089677   -0.000030624   -0.000061731
  17   H   :   -0.000018492   -0.000006561   -0.000074152
  18   H   :    0.000007899    0.000067276    0.000041923
  19   H   :    0.000058417    0.000088622    0.000027465
  20   H   :   -0.000016459    0.000026227    0.000022723
  21   H   :    0.000029355   -0.000069308    0.000006009
  22   H   :    0.000076330    0.000596736    0.000716258
  23   H   :   -0.000137350    0.000265863   -0.000255083
  24   H   :   -0.000063110    0.000033773    0.000034533
  25   H   :    0.000035325   -0.000026426    0.000011052
  26   H   :    0.000006139    0.000007671   -0.000145043
  27   H   :   -0.000014760   -0.000038036   -0.000000479
  28   H   :    0.000151673    0.000072069    0.000079457
  29   C   :    0.000168162    0.000051727    0.000209434
  30   H   :    0.000120881    0.000083704   -0.000146016
  31   H   :   -0.000011997   -0.000152981   -0.000023471
  32   H   :   -0.000058456   -0.000006262   -0.000022890
  33   H   :   -0.000069259    0.000149055    0.000168837
  34   C   :   -0.000313586    0.000320317   -0.000342462
  35   H   :    0.000023959   -0.000132758    0.000027758
  36   H   :    0.000180625   -0.000016765    0.000090261
  37   C   :    0.000193498   -0.000100344    0.000003215
  38   H   :    0.000019160   -0.000057254    0.000016706
  39   C   :   -0.000147807    0.000022081    0.000089261
  40   C   :   -0.000105031    0.000187822   -0.000137368
  41   H   :    0.000026449   -0.000075493    0.000041334
  42   H   :    0.000085329    0.000037335    0.000059610
  43   H   :   -0.000072981   -0.000042289    0.000003556
  44   C   :   -0.000038688    0.000031816    0.000124530
  45   H   :    0.000076542    0.000041023   -0.000014720
  46   H   :    0.000016736   -0.000071992   -0.000023238
  47   H   :   -0.000045341    0.000016503   -0.000065879
  48   H   :    0.000110469    0.000012686   -0.000101349
  49   H   :    0.000174526   -0.000438280   -0.000086920

Difference to translation invariance:
           :    0.0000169524    0.0000415436    0.0000034479

Difference to rotation invariance:
           :    0.0002102028    0.0001561178    0.0005007941

Norm of the cartesian gradient     ...    0.0030749948
RMS gradient                       ...    0.0002536213
MAX gradient                       ...    0.0015188875

-------
TIMINGS
-------

Total SCF gradient time            ...       49.054 sec

One electron gradient       ....       0.465 sec  (  0.9%)
RI-J Coulomb gradient       ....       2.007 sec  (  4.1%)
COSX gradient               ....      32.268 sec  ( 65.8%)
XC gradient                 ....      11.320 sec  ( 23.1%)
CPCM gradient               ....       1.059 sec  (  2.2%)
   A-Matrix (El+Nuc)        ....       0.274 sec  (  0.6%)
   Potential                ....       0.785 sec  (  1.6%)

Maximum memory used throughout the entire SCFGRAD-calculation: 119.3 MB
------------------------------------------------------------------------------
                         ORCA GEOMETRY RELAXATION STEP
------------------------------------------------------------------------------

Reading the OPT-File                    .... done
Getting information on internals        .... done
Copying old internal coords+grads       .... done
Making the new internal coordinates     .... (new redundants).... done
Validating the new internal coordinates .... (new redundants).... done
Calculating the B-matrix                .... done
Calculating the G,G- and P matrices     .... done
Transforming gradient to internals      .... done
Projecting the internal gradient        .... done
Number of atoms                         ....  49
Number of internal coordinates          .... 240
Current Energy                          ....  -890.725633649 Eh
Current gradient norm                   ....     0.003074995 Eh/bohr
Maximum allowed component of the step   ....  0.300
Current trust radius                    ....  0.300
Updating the Hessian (BFGS)             .... done
Forming the augmented Hessian           .... done
Diagonalizing the augmented Hessian     .... done
Last element of RFO vector              ....  0.994096827
Lowest eigenvalues of augmented Hessian:
 -0.000069631  0.000722933  0.002703422  0.005421051  0.006074934
Length of the computed step             ....  0.109140815
The final length of the internal step   ....  0.109140815
Converting the step to cartesian space:
 Initial RMS(Int)=    0.0070450093
Transforming coordinates:
 Iter   0:  RMS(Cart)=    0.0221230009 RMS(Int)=    0.0070470497
 Iter   1:  RMS(Cart)=    0.0002730163 RMS(Int)=    0.0000918510
 Iter   2:  RMS(Cart)=    0.0000060809 RMS(Int)=    0.0000022434
 Iter   3:  RMS(Cart)=    0.0000001130 RMS(Int)=    0.0000000633
 Iter   4:  RMS(Cart)=    0.0000000025 RMS(Int)=    0.0000000016
done
Storing new coordinates                 .... done

                                .--------------------.
          ----------------------|Geometry convergence|-------------------------
          Item                value                   Tolerance       Converged
          ---------------------------------------------------------------------
          Energy change      -0.0001965243            0.0000002000      NO
          RMS gradient        0.0001699187            0.0000080000      NO
          MAX gradient        0.0008174877            0.0000300000      NO
          RMS step            0.0070450093            0.0001000000      NO
          MAX step            0.0323524585            0.0002000000      NO
          ........................................................
          Max(Bonds)      0.0008      Max(Angles)    0.46
          Max(Dihed)        1.85      Max(Improp)    0.00
          ---------------------------------------------------------------------

The optimization has not yet converged - more geometry cycles are needed


    ---------------------------------------------------------------------------
                         Redundant Internal Coordinates
                            (Angstroem and degrees)

        Definition                    Value    dE/dq     Step     New-Value
    ----------------------------------------------------------------------------
     1. B(C   1,C   0)                1.5125  0.000039 -0.0001    1.5124   
     2. B(C   2,C   1)                1.4076 -0.000078  0.0000    1.4076   
     3. B(C   3,C   2)                1.5116 -0.000033 -0.0000    1.5116   
     4. B(C   4,C   2)                1.4018  0.000067 -0.0000    1.4018   
     5. B(C   5,C   4)                1.4106  0.000097  0.0003    1.4109   
     6. B(C   6,C   5)                1.5243 -0.000089  0.0006    1.5250   
     7. B(C   7,C   6)                1.5201  0.000361 -0.0008    1.5193   
     8. B(C   8,C   7)                1.3488  0.000616 -0.0001    1.3487   
     9. B(C   9,C   8)                1.5108 -0.000411  0.0005    1.5113   
    10. B(C  10,C   8)                1.5215  0.000046  0.0001    1.5216   
    11. B(C  11,C   5)                1.4087 -0.000188  0.0002    1.4090   
    12. B(C  12,C  11)                1.4099 -0.000155  0.0001    1.4100   
    13. B(C  12,C   1)                1.4023  0.000185 -0.0003    1.4020   
    14. B(O  13,C  12)                1.3801 -0.000451  0.0005    1.3806   
    15. B(O  14,C   4)                1.3845 -0.000072  0.0000    1.3846   
    16. B(H  15,C   0)                1.0974 -0.000055 -0.0001    1.0973   
    17. B(H  16,C   0)                1.0911 -0.000006  0.0000    1.0912   
    18. B(H  17,C   0)                1.0987 -0.000039  0.0001    1.0987   
    19. B(H  18,C   3)                1.0968 -0.000051 -0.0000    1.0968   
    20. B(H  19,C   3)                1.0913 -0.000018 -0.0000    1.0913   
    21. B(H  20,C   3)                1.0990 -0.000063  0.0001    1.0991   
    22. B(H  21,C   6)                1.0945 -0.000052 -0.0002    1.0943   
    23. B(H  22,C   6)                1.0972 -0.000051  0.0000    1.0973   
    24. B(H  23,C   7)                1.0913 -0.000013  0.0000    1.0913   
    25. B(H  24,C   9)                1.0952 -0.000021 -0.0000    1.0951   
    26. B(H  25,C   9)                1.0993 -0.000048 -0.0000    1.0993   
    27. B(H  26,C   9)                1.0974 -0.000037 -0.0001    1.0973   
    28. B(H  27,C  10)                1.0963 -0.000015 -0.0000    1.0963   
    29. B(C  28,C  11)                1.5162 -0.000025 -0.0000    1.5162   
    30. B(H  29,C  28)                1.0901  0.000018 -0.0001    1.0901   
    31. B(H  30,C  28)                1.1000 -0.000043  0.0001    1.1000   
    32. B(H  31,C  28)                1.0993  0.000052 -0.0002    1.0991   
    33. B(H  32,C  10)                1.0973 -0.000126  0.0000    1.0973   
    34. B(C  33,C  10)                1.5587  0.000111 -0.0000    1.5587   
    35. B(H  34,C  33)                1.0954  0.000004 -0.0000    1.0954   
    36. B(H  35,C  33)                1.0987 -0.000162  0.0000    1.0987   
    37. B(C  36,C  33)                1.5074 -0.000084  0.0001    1.5076   
    38. B(H  37,C  36)                1.0916 -0.000025 -0.0000    1.0916   
    39. B(C  38,C  36)                1.3447 -0.000166  0.0001    1.3448   
    40. B(C  39,C  38)                1.5106 -0.000065 -0.0000    1.5106   
    41. B(H  40,C  39)                1.0992 -0.000056  0.0001    1.0993   
    42. B(H  41,C  39)                1.0930  0.000007 -0.0000    1.0929   
    43. B(H  42,C  39)                1.0994 -0.000030 -0.0000    1.0994   
    44. B(C  43,C  38)                1.5122 -0.000012 -0.0001    1.5121   
    45. B(H  44,C  43)                1.0952 -0.000041  0.0000    1.0952   
    46. B(H  45,C  43)                1.0996 -0.000065  0.0001    1.0996   
    47. B(H  46,C  43)                1.0996 -0.000027 -0.0000    1.0996   
    48. B(H  47,O  13)                0.9700 -0.000077  0.0000    0.9700   
    49. B(H  48,O  14)                0.9784  0.000458  0.0000    0.9784   
    50. A(H  15,C   0,H  17)          106.55 -0.000089    0.04    106.59   
    51. A(C   1,C   0,H  16)          111.33  0.000035   -0.03    111.30   
    52. A(C   1,C   0,H  15)          111.26  0.000133   -0.03    111.23   
    53. A(C   1,C   0,H  17)          111.45  0.000001    0.01    111.46   
    54. A(H  15,C   0,H  16)          108.19 -0.000050    0.01    108.20   
    55. A(H  16,C   0,H  17)          107.87 -0.000042   -0.01    107.86   
    56. A(C   0,C   1,C  12)          120.55 -0.000252    0.02    120.57   
    57. A(C   0,C   1,C   2)          120.47  0.000039    0.03    120.50   
    58. A(C   2,C   1,C  12)          118.98  0.000213   -0.05    118.93   
    59. A(C   1,C   2,C   3)          120.51  0.000145   -0.01    120.50   
    60. A(C   1,C   2,C   4)          118.94 -0.000106    0.02    118.96   
    61. A(C   3,C   2,C   4)          120.54 -0.000040   -0.01    120.53   
    62. A(H  18,C   3,H  19)          108.38 -0.000043    0.01    108.38   
    63. A(C   2,C   3,H  18)          111.38  0.000162   -0.02    111.36   
    64. A(C   2,C   3,H  19)          111.01  0.000001   -0.02    110.99   
    65. A(H  19,C   3,H  20)          107.82 -0.000010    0.01    107.84   
    66. A(H  18,C   3,H  20)          106.63 -0.000025    0.01    106.63   
    67. A(C   2,C   3,H  20)          111.43 -0.000089    0.01    111.45   
    68. A(C   2,C   4,C   5)          122.21 -0.000208    0.04    122.26   
    69. A(C   5,C   4,O  14)          120.22 -0.000354    0.05    120.27   
    70. A(C   2,C   4,O  14)          117.54  0.000559   -0.09    117.45   
    71. A(C   6,C   5,C  11)          123.68  0.000501   -0.10    123.58   
    72. A(C   4,C   5,C   6)          117.42 -0.000817    0.17    117.60   
    73. A(C   4,C   5,C  11)          118.87  0.000315   -0.07    118.80   
    74. A(C   5,C   6,C   7)          113.31 -0.000442    0.14    113.45   
    75. A(C   7,C   6,H  22)          109.82 -0.000009    0.13    109.95   
    76. A(H  21,C   6,H  22)          105.41 -0.000225    0.15    105.56   
    77. A(C   5,C   6,H  22)          108.10 -0.000260    0.23    108.33   
    78. A(C   5,C   6,H  21)          110.44  0.000193   -0.19    110.25   
    79. A(C   7,C   6,H  21)          109.45  0.000742   -0.46    108.99   
    80. A(C   8,C   7,H  23)          118.00  0.000218   -0.08    117.92   
    81. A(C   6,C   7,C   8)          127.10 -0.000279    0.12    127.22   
    82. A(C   6,C   7,H  23)          114.86  0.000060   -0.04    114.83   
    83. A(C   9,C   8,C  10)          115.98  0.000070   -0.08    115.90   
    84. A(C   7,C   8,C  10)          123.54 -0.000311    0.14    123.68   
    85. A(C   7,C   8,C   9)          120.43  0.000239   -0.06    120.37   
    86. A(H  25,C   9,H  26)          106.34 -0.000071    0.02    106.36   
    87. A(H  24,C   9,H  26)          108.54 -0.000018    0.03    108.57   
    88. A(C   8,C   9,H  26)          111.21  0.000001   -0.05    111.15   
    89. A(C   8,C   9,H  25)          110.41  0.000184   -0.04    110.37   
    90. A(C   8,C   9,H  24)          111.95 -0.000002    0.02    111.97   
    91. A(H  24,C   9,H  25)          108.18 -0.000103    0.02    108.21   
    92. A(H  32,C  10,C  33)          108.09  0.000026   -0.02    108.07   
    93. A(C   8,C  10,C  33)          115.51 -0.000349    0.06    115.57   
    94. A(H  27,C  10,H  32)          106.52 -0.000097    0.01    106.52   
    95. A(C   8,C  10,H  32)          108.68  0.000229   -0.10    108.58   
    96. A(H  27,C  10,C  33)          107.51 -0.000010    0.07    107.58   
    97. A(C   8,C  10,H  27)          110.15  0.000211   -0.03    110.13   
    98. A(C  12,C  11,C  28)          117.75  0.000578   -0.15    117.60   
    99. A(C   5,C  11,C  28)          123.64 -0.000481    0.12    123.76   
   100. A(C   5,C  11,C  12)          118.61 -0.000097    0.02    118.64   
   101. A(C  11,C  12,O  13)          120.92  0.000114   -0.03    120.88   
   102. A(C   1,C  12,O  13)          116.74  0.000002   -0.01    116.73   
   103. A(C   1,C  12,C  11)          122.34 -0.000116    0.04    122.38   
   104. A(C  12,O  13,H  47)          109.62 -0.000189    0.02    109.64   
   105. A(C   4,O  14,H  48)          108.40 -0.000213   -0.03    108.38   
   106. A(H  30,C  28,H  31)          107.16 -0.000087    0.01    107.17   
   107. A(H  29,C  28,H  31)          106.48  0.000089    0.04    106.52   
   108. A(C  11,C  28,H  31)          111.07 -0.000022    0.00    111.07   
   109. A(H  29,C  28,H  30)          107.02  0.000054   -0.06    106.96   
   110. A(C  11,C  28,H  30)          112.02  0.000287   -0.07    111.96   
   111. A(C  11,C  28,H  29)          112.74 -0.000319    0.08    112.83   
   112. A(H  34,C  33,H  35)          106.41 -0.000001    0.01    106.42   
   113. A(C  10,C  33,H  35)          108.20  0.000031   -0.00    108.20   
   114. A(C  10,C  33,H  34)          107.25 -0.000110    0.05    107.30   
   115. A(H  35,C  33,C  36)          108.63  0.000013   -0.04    108.59   
   116. A(H  34,C  33,C  36)          111.00  0.000019    0.01    111.01   
   117. A(C  10,C  33,C  36)          114.98  0.000044   -0.02    114.95   
   118. A(H  37,C  36,C  38)          116.98  0.000022   -0.00    116.97   
   119. A(C  33,C  36,C  38)          128.21 -0.000021   -0.01    128.20   
   120. A(C  33,C  36,H  37)          114.81 -0.000001    0.01    114.83   
   121. A(C  39,C  38,C  43)          114.30 -0.000085    0.02    114.32   
   122. A(C  36,C  38,C  43)          120.73  0.000019    0.01    120.74   
   123. A(C  36,C  38,C  39)          124.97  0.000066   -0.02    124.94   
   124. A(H  41,C  39,H  42)          107.82 -0.000051    0.02    107.84   
   125. A(H  40,C  39,H  42)          106.27  0.000003   -0.00    106.27   
   126. A(C  38,C  39,H  42)          110.34 -0.000104    0.02    110.35   
   127. A(H  40,C  39,H  41)          108.04 -0.000095    0.01    108.05   
   128. A(C  38,C  39,H  41)          113.49  0.000142   -0.03    113.46   
   129. A(C  38,C  39,H  40)          110.59  0.000094   -0.02    110.57   
   130. A(H  45,C  43,H  46)          106.28 -0.000040    0.01    106.28   
   131. A(H  44,C  43,H  46)          108.16 -0.000081    0.03    108.19   
   132. A(C  38,C  43,H  46)          111.03  0.000052   -0.00    111.03   
   133. A(H  44,C  43,H  45)          108.20 -0.000049    0.00    108.20   
   134. A(C  38,C  43,H  45)          110.98  0.000021   -0.01    110.96   
   135. A(C  38,C  43,H  44)          111.97  0.000086   -0.02    111.96   
   136. D(C  12,C   1,C   0,H  15)    126.31 -0.000037    1.01    127.32   
   137. D(C   2,C   1,C   0,H  17)     64.61 -0.000017    1.00     65.61   
   138. D(C   2,C   1,C   0,H  16)   -174.91 -0.000045    0.98   -173.93   
   139. D(C   2,C   1,C   0,H  15)    -54.15  0.000006    0.96    -53.19   
   140. D(C  12,C   1,C   0,H  17)   -114.93 -0.000060    1.05   -113.88   
   141. D(C  12,C   1,C   0,H  16)      5.55 -0.000088    1.03      6.58   
   142. D(C   3,C   2,C   1,C  12)    179.12  0.000078   -0.14    178.98   
   143. D(C   4,C   2,C   1,C  12)     -1.59  0.000027   -0.07     -1.66   
   144. D(C   4,C   2,C   1,C   0)    178.86 -0.000014   -0.02    178.84   
   145. D(C   3,C   2,C   1,C   0)     -0.43  0.000037   -0.08     -0.52   
   146. D(H  19,C   3,C   2,C   4)     10.10 -0.000014    0.11     10.21   
   147. D(H  20,C   3,C   2,C   1)     69.18  0.000006    0.17     69.35   
   148. D(H  19,C   3,C   2,C   1)   -170.62 -0.000066    0.18   -170.44   
   149. D(H  20,C   3,C   2,C   4)   -110.10  0.000058    0.10   -110.00   
   150. D(H  18,C   3,C   2,C   4)    130.97  0.000042    0.10    131.06   
   151. D(H  18,C   3,C   2,C   1)    -49.76 -0.000011    0.17    -49.59   
   152. D(O  14,C   4,C   2,C   1)   -177.87  0.000112    0.18   -177.69   
   153. D(C   5,C   4,C   2,C   3)    179.53 -0.000065    0.34    179.87   
   154. D(C   5,C   4,C   2,C   1)      0.25 -0.000015    0.27      0.52   
   155. D(O  14,C   4,C   2,C   3)      1.41  0.000062    0.25      1.66   
   156. D(C  11,C   5,C   4,O  14)    179.89 -0.000124   -0.26    179.62   
   157. D(C  11,C   5,C   4,C   2)      1.82 -0.000010   -0.35      1.47   
   158. D(C   6,C   5,C   4,C   2)   -176.38  0.000031   -0.35   -176.73   
   159. D(C   6,C   5,C   4,O  14)      1.69 -0.000083   -0.26      1.43   
   160. D(H  22,C   6,C   5,C  11)   -118.97 -0.000098    1.39   -117.58   
   161. D(H  22,C   6,C   5,C   4)     59.13 -0.000147    1.39     60.52   
   162. D(H  21,C   6,C   5,C  11)     -4.13 -0.000410    1.60     -2.53   
   163. D(H  21,C   6,C   5,C   4)    173.97 -0.000458    1.60    175.57   
   164. D(C   7,C   6,C   5,C   4)    -62.83  0.000339    0.96    -61.87   
   165. D(C   7,C   6,C   5,C  11)    119.07  0.000387    0.96    120.03   
   166. D(C   8,C   7,C   6,C   5)    141.10 -0.000321   -1.12    139.97   
   167. D(H  23,C   7,C   6,H  22)   -161.93  0.000290   -1.85   -163.78   
   168. D(H  23,C   7,C   6,H  21)     82.81  0.000145   -1.84     80.96   
   169. D(H  23,C   7,C   6,C   5)    -40.93 -0.000351   -1.36    -42.29   
   170. D(C   8,C   7,C   6,H  22)     20.10  0.000320   -1.62     18.49   
   171. D(C   8,C   7,C   6,H  21)    -95.17  0.000175   -1.61    -96.77   
   172. D(C  10,C   8,C   7,H  23)   -177.85  0.000059    0.11   -177.74   
   173. D(C  10,C   8,C   7,C   6)      0.07  0.000025   -0.13     -0.07   
   174. D(C   9,C   8,C   7,H  23)     -0.45  0.000003    0.08     -0.36   
   175. D(C   9,C   8,C   7,C   6)    177.47 -0.000032   -0.16    177.31   
   176. D(H  26,C   9,C   8,C  10)    -55.36 -0.000049    0.19    -55.17   
   177. D(H  26,C   9,C   8,C   7)    127.05  0.000013    0.21    127.26   
   178. D(H  25,C   9,C   8,C  10)     62.44 -0.000019    0.15     62.59   
   179. D(H  25,C   9,C   8,C   7)   -115.15  0.000043    0.17   -114.98   
   180. D(H  24,C   9,C   8,C  10)   -176.96 -0.000024    0.17   -176.79   
   181. D(H  24,C   9,C   8,C   7)      5.45  0.000038    0.19      5.64   
   182. D(C  33,C  10,C   8,C   9)     94.35  0.000061   -0.20     94.15   
   183. D(C  33,C  10,C   8,C   7)    -88.14  0.000012   -0.23    -88.37   
   184. D(H  32,C  10,C   8,C   9)    -27.28  0.000092   -0.14    -27.43   
   185. D(H  32,C  10,C   8,C   7)    150.22  0.000043   -0.17    150.05   
   186. D(H  27,C  10,C   8,C   9)   -143.63 -0.000041   -0.08   -143.71   
   187. D(H  27,C  10,C   8,C   7)     33.88 -0.000090   -0.11     33.77   
   188. D(C  28,C  11,C   5,C   6)     -4.36 -0.000116    0.37     -3.99   
   189. D(C  28,C  11,C   5,C   4)    177.56 -0.000047    0.37    177.93   
   190. D(C  12,C  11,C   5,C   6)    175.62 -0.000043    0.23    175.84   
   191. D(C  12,C  11,C   5,C   4)     -2.46  0.000026    0.23     -2.23   
   192. D(C   1,C  12,C  11,C  28)   -178.87  0.000046   -0.17   -179.04   
   193. D(C   1,C  12,C  11,C   5)      1.15 -0.000022   -0.04      1.11   
   194. D(O  13,C  12,C   1,C   2)   -178.76  0.000007   -0.05   -178.81   
   195. D(O  13,C  12,C   1,C   0)      0.79  0.000049   -0.10      0.69   
   196. D(C  11,C  12,C   1,C   2)      0.91 -0.000008   -0.04      0.87   
   197. D(O  13,C  12,C  11,C   5)   -179.19 -0.000038   -0.03   -179.22   
   198. D(C  11,C  12,C   1,C   0)   -179.54  0.000034   -0.10   -179.63   
   199. D(O  13,C  12,C  11,C  28)      0.79  0.000030   -0.16      0.62   
   200. D(H  47,O  13,C  12,C  11)      6.48 -0.000059    0.76      7.24   
   201. D(H  47,O  13,C  12,C   1)   -173.84 -0.000075    0.77   -173.07   
   202. D(H  48,O  14,C   4,C   5)     30.66  0.000140   -0.17     30.49   
   203. D(H  48,O  14,C   4,C   2)   -151.18  0.000018   -0.08   -151.27   
   204. D(H  31,C  28,C  11,C  12)     51.98 -0.000001    0.36     52.34   
   205. D(H  31,C  28,C  11,C   5)   -128.04  0.000072    0.22   -127.82   
   206. D(H  30,C  28,C  11,C  12)    -67.81 -0.000068    0.40    -67.41   
   207. D(H  30,C  28,C  11,C   5)    112.16  0.000004    0.26    112.42   
   208. D(H  29,C  28,C  11,C  12)    171.40 -0.000118    0.46    171.86   
   209. D(H  29,C  28,C  11,C   5)     -8.63 -0.000046    0.33     -8.30   
   210. D(C  36,C  33,C  10,H  32)     62.98  0.000025   -0.05     62.92   
   211. D(C  36,C  33,C  10,H  27)    177.60 -0.000080   -0.02    177.59   
   212. D(C  36,C  33,C  10,C   8)    -58.97 -0.000055    0.04    -58.93   
   213. D(H  35,C  33,C  10,H  32)   -175.41  0.000094   -0.12   -175.53   
   214. D(H  35,C  33,C  10,H  27)    -60.79 -0.000011   -0.08    -60.87   
   215. D(H  35,C  33,C  10,C   8)     62.64  0.000015   -0.02     62.62   
   216. D(H  34,C  33,C  10,H  32)    -60.99  0.000054   -0.09    -61.07   
   217. D(H  34,C  33,C  10,H  27)     53.64 -0.000051   -0.05     53.59   
   218. D(H  34,C  33,C  10,C   8)    177.06 -0.000026    0.01    177.08   
   219. D(C  38,C  36,C  33,H  35)    131.36 -0.000074    0.52    131.88   
   220. D(C  38,C  36,C  33,H  34)     14.70 -0.000092    0.52     15.23   
   221. D(C  38,C  36,C  33,C  10)   -107.26  0.000006    0.47   -106.79   
   222. D(H  37,C  36,C  33,H  35)    -48.35 -0.000071    0.51    -47.84   
   223. D(H  37,C  36,C  33,H  34)   -165.01 -0.000089    0.52   -164.49   
   224. D(H  37,C  36,C  33,C  10)     73.03  0.000009    0.47     73.50   
   225. D(C  43,C  38,C  36,H  37)      0.06 -0.000023    0.04      0.11   
   226. D(C  43,C  38,C  36,C  33)   -179.64 -0.000020    0.04   -179.60   
   227. D(C  39,C  38,C  36,H  37)   -179.88 -0.000017   -0.02   -179.89   
   228. D(C  39,C  38,C  36,C  33)      0.42 -0.000013   -0.02      0.40   
   229. D(H  42,C  39,C  38,C  43)    -60.30 -0.000046    0.36    -59.94   
   230. D(H  42,C  39,C  38,C  36)    119.65 -0.000052    0.41    120.06   
   231. D(H  41,C  39,C  38,C  43)    178.58 -0.000003    0.34    178.92   
   232. D(H  41,C  39,C  38,C  36)     -1.47 -0.000009    0.39     -1.08   
   233. D(H  40,C  39,C  38,C  43)     56.99 -0.000049    0.36     57.34   
   234. D(H  40,C  39,C  38,C  36)   -123.07 -0.000055    0.41   -122.66   
   235. D(H  46,C  43,C  38,C  39)     59.22  0.000031   -0.24     58.98   
   236. D(H  46,C  43,C  38,C  36)   -120.73  0.000037   -0.29   -121.02   
   237. D(H  45,C  43,C  38,C  39)    -58.75  0.000034   -0.24    -58.99   
   238. D(H  45,C  43,C  38,C  36)    121.30  0.000040   -0.29    121.01   
   239. D(H  44,C  43,C  38,C  39)   -179.77  0.000023   -0.22   -179.99   
   240. D(H  44,C  43,C  38,C  36)      0.28  0.000029   -0.27      0.01   
    ----------------------------------------------------------------------------

         *************************************************************
         *                GEOMETRY OPTIMIZATION CYCLE  55            *
         *************************************************************
---------------------------------
CARTESIAN COORDINATES (ANGSTROEM)
---------------------------------
  C     -4.924260    1.797419   -1.019027
  C     -3.767028    0.963702   -0.516002
  C     -2.439580    1.357027   -0.769908
  C     -2.149138    2.612909   -1.559428
  C     -1.391499    0.573339   -0.267510
  C     -1.620911   -0.603655    0.475976
  C     -0.404896   -1.333433    1.036614
  C      0.547429   -1.834297   -0.036030
  C      1.895633   -1.817222   -0.002596
  C      2.695709   -2.414797   -1.137017
  C      2.703927   -1.268860    1.164169
  C     -2.948968   -1.020502    0.694259
  C     -3.998628   -0.218450    0.201282
  O     -5.317213   -0.574472    0.402684
  O     -0.098989    1.015229   -0.493754
  H     -4.827591    2.843538   -0.702216
  H     -5.877553    1.416128   -0.649568
  H     -4.967010    1.804851   -2.116908
  H     -2.725685    2.640795   -2.492033
  H     -1.088764    2.681862   -1.808128
  H     -2.421667    3.515123   -0.993988
  H     -0.722205   -2.179260    1.654248
  H      0.122265   -0.653270    1.717427
  H      0.063487   -2.284399   -0.904477
  H      2.055190   -2.737503   -1.964612
  H      3.267158   -3.285507   -0.785223
  H      3.431226   -1.698014   -1.523431
  H      2.179876   -1.458391    2.108240
  C     -3.322938   -2.288505    1.436650
  H     -2.461300   -2.918058    1.659042
  H     -3.818812   -2.073194    2.394678
  H     -4.014844   -2.903670    0.844327
  H      3.653700   -1.815656    1.219188
  C      3.026085    0.254892    1.102085
  H      3.560014    0.512770    2.023093
  H      2.076925    0.807715    1.128250
  C      3.803299    0.691648   -0.113607
  H      3.229071    0.712020   -1.041741
  C      5.095251    1.057462   -0.187515
  C      6.052539    1.093260    0.980487
  H      6.478578    2.099553    1.100008
  H      5.592349    0.805454    1.929134
  H      6.901666    0.418754    0.799744
  C      5.705424    1.477167   -1.505894
  H      4.978985    1.437084   -2.324538
  H      6.101294    2.501437   -1.447853
  H      6.556044    0.832376   -1.770005
  H     -5.361129   -1.339656    0.997234
  H      0.491687    0.236045   -0.528778

----------------------------
CARTESIAN COORDINATES (A.U.)
----------------------------
  NO LB      ZA    FRAG     MASS         X           Y           Z
   0 C     6.0000    0    12.011   -9.305503    3.396630   -1.925682
   1 C     6.0000    0    12.011   -7.118651    1.821133   -0.975102
   2 C     6.0000    0    12.011   -4.610138    2.564409   -1.454915
   3 C     6.0000    0    12.011   -4.061282    4.937683   -2.946892
   4 C     6.0000    0    12.011   -2.629553    1.083454   -0.505521
   5 C     6.0000    0    12.011   -3.063078   -1.140743    0.899464
   6 C     6.0000    0    12.011   -0.765142   -2.519824    1.958916
   7 C     6.0000    0    12.011    1.034492   -3.466319   -0.068086
   8 C     6.0000    0    12.011    3.582228   -3.434052   -0.004906
   9 C     6.0000    0    12.011    5.094152   -4.563305   -2.148651
  10 C     6.0000    0    12.011    5.109681   -2.397798    2.199960
  11 C     6.0000    0    12.011   -5.572743   -1.928469    1.311959
  12 C     6.0000    0    12.011   -7.556311   -0.412811    0.380368
  13 O     8.0000    0    15.999  -10.048076   -1.085596    0.760963
  14 O     8.0000    0    15.999   -0.187061    1.918506   -0.933060
  15 H     1.0000    0     1.008   -9.122824    5.373508   -1.326995
  16 H     1.0000    0     1.008  -11.106966    2.676094   -1.227506
  17 H     1.0000    0     1.008   -9.386289    3.410675   -4.000377
  18 H     1.0000    0     1.008   -5.150799    4.990380   -4.709260
  19 H     1.0000    0     1.008   -2.057465    5.067985   -3.416867
  20 H     1.0000    0     1.008   -4.576287    6.642620   -1.878366
  21 H     1.0000    0     1.008   -1.364770   -4.118205    3.126077
  22 H     1.0000    0     1.008    0.231047   -1.234501    3.245468
  23 H     1.0000    0     1.008    0.119974   -4.316889   -1.709215
  24 H     1.0000    0     1.008    3.883747   -5.173132   -3.712579
  25 H     1.0000    0     1.008    6.174034   -6.208709   -1.483857
  26 H     1.0000    0     1.008    6.484077   -3.208782   -2.878867
  27 H     1.0000    0     1.008    4.119369   -2.755960    3.983996
  28 C     6.0000    0    12.011   -6.279443   -4.324648    2.714874
  29 H     1.0000    0     1.008   -4.651183   -5.514330    3.135135
  30 H     1.0000    0     1.008   -7.216509   -3.917769    4.525285
  31 H     1.0000    0     1.008   -7.586956   -5.487142    1.595546
  32 H     1.0000    0     1.008    6.904493   -3.431093    2.303932
  33 C     6.0000    0    12.011    5.718473    0.481676    2.082638
  34 H     1.0000    0     1.008    6.727451    0.968995    3.823091
  35 H     1.0000    0     1.008    3.924820    1.526360    2.132083
  36 C     6.0000    0    12.011    7.187193    1.307025   -0.214685
  37 H     1.0000    0     1.008    6.102060    1.345522   -1.968605
  38 C     6.0000    0    12.011    9.628629    1.998314   -0.354353
  39 C     6.0000    0    12.011   11.437642    2.065962    1.852852
  40 H     1.0000    0     1.008   12.242738    3.967579    2.078714
  41 H     1.0000    0     1.008   10.568007    1.522088    3.645535
  42 H     1.0000    0     1.008   13.042258    0.791331    1.511296
  43 C     6.0000    0    12.011   10.781689    2.791441   -2.845727
  44 H     1.0000    0     1.008    9.408919    2.715695   -4.392741
  45 H     1.0000    0     1.008   11.529774    4.727031   -2.736045
  46 H     1.0000    0     1.008   12.389128    1.572963   -3.344824
  47 H     1.0000    0     1.008  -10.131066   -2.531582    1.884499
  48 H     1.0000    0     1.008    0.929153    0.446060   -0.999245

--------------------------------
INTERNAL COORDINATES (ANGSTROEM)
--------------------------------
 C      0   0   0     0.000000000000     0.00000000     0.00000000
 C      1   0   0     1.512383999964     0.00000000     0.00000000
 C      2   1   0     1.407583477429   120.50223573     0.00000000
 C      3   2   1     1.511601811925   120.50277605   359.48419992
 C      3   2   1     1.401799655140   118.96230536   178.83811309
 C      5   3   2     1.410927767153   122.25262045     0.51547676
 C      6   5   3     1.524986754633   117.59861662   183.27350015
 C      7   6   5     1.519325962776   113.45455845   298.13218023
 C      8   7   6     1.348726382003   127.22096053   139.97241063
 C      9   8   7     1.511333332445   120.36898240   177.30681157
 C      9   8   7     1.521637315397   123.68069703   359.93483288
 C      6   5   3     1.408951374482   118.79658556     1.46638434
 C      2   1   3     1.402004939826   120.56929198   180.50744723
 O     13   2   1     1.380573056313   116.73415026     0.68765369
 O      5   3   2     1.384571186966   117.44953911   182.30857907
 H      1   2   3     1.097305454183   111.22966699   306.80862907
 H      1   2   3     1.091169297023   111.29941145   186.07140189
 H      1   2   3     1.098738621840   111.45960267    65.60991045
 H      4   3   2     1.096784436660   111.36096849   310.40723821
 H      4   3   2     1.091329015278   110.99049479   189.55864985
 H      4   3   2     1.099083189856   111.44802539    69.34582507
 H      7   6   5     1.094340362715   110.25231621   175.57294442
 H      7   6   5     1.097282355772   108.33392482    60.52035633
 H      8   7   6     1.091326583536   114.82357119   317.70559285
 H     10   9   8     1.095133790096   111.97023796     5.63824002
 H     10   9   8     1.099294636179   110.37487072   245.02338535
 H     10   9   8     1.097304501286   111.15470695   127.25678327
 H     11   9   8     1.096276342499   110.12632358    33.76912742
 C     12   6   5     1.516189598863   123.76411594   177.93171701
 H     29  12   6     1.090052997596   112.82605768   351.69795075
 H     29  12   6     1.100030799786   111.95808698   112.42276183
 H     29  12   6     1.099094569486   111.06819989   232.17944581
 H     11   9   8     1.097307118295   108.58123037   150.05054575
 C     11   9   8     1.558672831029   115.56615439   271.62804298
 H     34  11   9     1.095370220790   107.30198081   177.07723740
 H     34  11   9     1.098727713393   108.20243188    62.61911566
 C     34  11   9     1.507554880327   114.95443105   301.07407150
 H     37  34  11     1.091597939573   114.82517755    73.49683037
 C     37  34  11     1.344776162703   128.20108751   253.21269896
 C     39  37  34     1.510599871087   124.94378057     0.39701256
 H     40  39  37     1.099280814733   110.57076740   237.34268045
 H     40  39  37     1.092949785728   113.45630531   358.91844201
 H     40  39  37     1.099382437625   110.35293180   120.05905987
 C     39  37  34     1.512145652299   120.73606727   180.39695529
 H     44  39  37     1.095216465834   111.95564910     0.00000000
 H     44  39  37     1.099640930560   110.96382514   121.00795347
 H     44  39  37     1.099574770267   111.02721407   238.97563171
 H     14  13   2     0.970011737525   109.63841349   186.92745620
 H     15   5   3     0.978392970134   108.37632676   208.73434195

---------------------------
INTERNAL COORDINATES (A.U.)
---------------------------
 C      0   0   0     0.000000000000     0.00000000     0.00000000
 C      1   0   0     2.857991569256     0.00000000     0.00000000
 C      2   1   0     2.659947282974   120.50223573     0.00000000
 C      3   2   1     2.856513448078   120.50277605   359.48419992
 C      3   2   1     2.649017442841   118.96230536   178.83811309
 C      5   3   2     2.666267074665   122.25262045     0.51547676
 C      6   5   3     2.881807324115   117.59861662   183.27350015
 C      7   6   5     2.871109977803   113.45455845   298.13218023
 C      8   7   6     2.548723491580   127.22096053   139.97241063
 C      9   8   7     2.856006095388   120.36898240   177.30681157
 C      9   8   7     2.875477801255   123.68069703   359.93483288
 C      6   5   3     2.662532233782   118.79658556     1.46638434
 C      2   1   3     2.649405374676   120.56929198   180.50744723
 O     13   2   1     2.608904984302   116.73415026     0.68765369
 O      5   3   2     2.616460356283   117.44953911   182.30857907
 H      1   2   3     2.073606793663   111.22966699   306.80862907
 H      1   2   3     2.062011137116   111.29941145   186.07140189
 H      1   2   3     2.076315088039   111.45960267    65.60991045
 H      4   3   2     2.072622213235   111.36096849   310.40723821
 H      4   3   2     2.062312960878   110.99049479   189.55864985
 H      4   3   2     2.076966227224   111.44802539    69.34582507
 H      7   6   5     2.068003582827   110.25231621   175.57294442
 H      7   6   5     2.073563143993   108.33392482    60.52035633
 H      8   7   6     2.062308365550   114.82357119   317.70559285
 H     10   9   8     2.069502943285   111.97023796     5.63824002
 H     10   9   8     2.077365802867   110.37487072   245.02338535
 H     10   9   8     2.073604992950   111.15470695   127.25678327
 H     11   9   8     2.071662054420   110.12632358    33.76912742
 C     12   6   5     2.865183108950   123.76411594   177.93171701
 H     29  12   6     2.059901636916   112.82605768   351.69795075
 H     29  12   6     2.078756950474   111.95808698   112.42276183
 H     29  12   6     2.076987731609   111.06819989   232.17944581
 H     11   9   8     2.073609938379   108.58123037   150.05054575
 C     11   9   8     2.945464783029   115.56615439   271.62804298
 H     34  11   9     2.069949732546   107.30198081   177.07723740
 H     34  11   9     2.076294474062   108.20243188    62.61911566
 C     34  11   9     2.848865855674   114.95443105   301.07407150
 H     37  34  11     2.062821154146   114.82517755    73.49683037
 C     37  34  11     2.541258658935   128.20108751   253.21269896
 C     39  37  34     2.854620054291   124.94378057     0.39701256
 H     40  39  37     2.077339684120   110.57076740   237.34268045
 H     40  39  37     2.065375773155   113.45630531   358.91844201
 H     40  39  37     2.077531723554   110.35293180   120.05905987
 C     39  37  34     2.857541157445   120.73606727   180.39695529
 H     44  39  37     2.069659177787   111.95564910     0.00000000
 H     44  39  37     2.078020204409   110.96382514   121.00795347
 H     44  39  37     2.077895179575   111.02721407   238.97563171
 H     14  13   2     1.833056530611   109.63841349   186.92745620
 H     15   5   3     1.848894764907   108.37632676   208.73434195


           ************************************************************
           *        Program running with 4 parallel MPI-processes     *
           *              working on a common directory               *
           ************************************************************
------------------------------------------------------------------------------
                   ___                                                        
                  /   \      - P O W E R E D   B Y -                         
                 /     \                                                     
                 |  |  |   _    _      __       _____    __    __             
                 |  |  |  | |  | |    /  \     |  _  \  |  |  /  |          
                  \  \/   | |  | |   /    \    | | | |  |  | /  /          
                 / \  \   | |__| |  /  /\  \   | |_| |  |  |/  /          
                |  |  |   |  __  | /  /__\  \  |    /   |      \           
                |  |  |   | |  | | |   __   |  |    \   |  |\   \          
                \     /   | |  | | |  |  |  |  | |\  \  |  | \   \       
                 \___/    |_|  |_| |__|  |__|  |_| \__\ |__|  \__/        
                                                                              
                      - O R C A' S   B I G   F R I E N D -                    
                                      &                                       
                       - I N T E G R A L  F E E D E R -                       
                                                                              
 v1 FN, 2020, v2 2021                                                         
------------------------------------------------------------------------------


Reading SHARK input file mPQ2_2e_2H_B3LYP_631Gd_opt.SHARKINP.tmp ... ok
----------------------
SHARK INTEGRAL PACKAGE
----------------------

Number of atoms                             ...     49
Number of basis functions                   ...    350
Number of shells                            ...    182
Maximum angular momentum                    ...      2
Integral batch strategy                     ... SHARK/LIBINT Hybrid
RI-J (if used) integral strategy            ... SPLIT-RIJ (Revised 2003 algorithm where possible)
Printlevel                                  ...      1
Contraction scheme used                     ... SEGMENTED contraction
Coulomb Range Separation                    ... NOT USED
Exchange Range Separation                   ... NOT USED
Finite Nucleus Model                        ... NOT USED
Auxiliary Coulomb fitting basis             ... AVAILABLE
   # of basis functions in Aux-J            ...   1337
   # of shells in Aux-J                     ...    455
   Maximum angular momentum in Aux-J        ...      4
Auxiliary J/K fitting basis                 ... NOT available
Auxiliary Correlation fitting basis         ... NOT available
Auxiliary 'external' fitting basis          ... NOT available
Integral threshold                          ...     2.500000e-11
Primitive cut-off                           ...     2.500000e-12
Primitive pair pre-selection threshold      ...     2.500000e-12

Calculating pre-screening integrals         ... done (  0.1 sec) Dimension = 182
Organizing shell pair data                  ... done (  0.1 sec)
Shell pair information
Total number of shell pairs                 ...     16653
Shell pairs after pre-screening             ...     11294
Total number of primitive shell pairs       ...     91903
Primitive shell pairs kept                  ...     34597
          la=0 lb=0:   4602 shell pairs
          la=1 lb=0:   3687 shell pairs
          la=1 lb=1:    750 shell pairs
          la=2 lb=0:   1490 shell pairs
          la=2 lb=1:    637 shell pairs
          la=2 lb=2:    128 shell pairs

Calculating one electron integrals          ... done (  0.1 sec)
Calculating RI/J V-Matrix + Cholesky decomp.... done (  0.1 sec)
Calculating Nuclear repulsion               ... done (  0.0 sec) ENN=   1669.348396021740 Eh

SHARK setup successfully completed in   0.6 seconds

Maximum memory used throughout the entire GTOINT-calculation: 27.1 MB
[1717817871.290064] [eu-a2p-061:98322:0]          mpool.c:38   UCX  WARN  object 0x3b9dbc0 was not returned to mpool ucp_requests
[1717817871.290091] [eu-a2p-061:98322:0]          mpool.c:38   UCX  WARN  object 0x3b9dd80 was not returned to mpool ucp_requests
[1717817871.290097] [eu-a2p-061:98322:0]          mpool.c:38   UCX  WARN  object 0x3b9df40 was not returned to mpool ucp_requests
[1717817871.290101] [eu-a2p-061:98322:0]          mpool.c:38   UCX  WARN  object 0x3b9e100 was not returned to mpool ucp_requests
[1717817871.290106] [eu-a2p-061:98322:0]          mpool.c:38   UCX  WARN  object 0x3b9e2c0 was not returned to mpool ucp_requests
[1717817871.290110] [eu-a2p-061:98322:0]          mpool.c:38   UCX  WARN  object 0x3b9e480 was not returned to mpool ucp_requests
[1717817871.290115] [eu-a2p-061:98322:0]          mpool.c:38   UCX  WARN  object 0x3b9e640 was not returned to mpool ucp_requests
[1717817871.290119] [eu-a2p-061:98322:0]          mpool.c:38   UCX  WARN  object 0x3b9e800 was not returned to mpool ucp_requests
[1717817871.290124] [eu-a2p-061:98322:0]          mpool.c:38   UCX  WARN  object 0x3b9e9c0 was not returned to mpool ucp_requests
[1717817871.290128] [eu-a2p-061:98322:0]          mpool.c:38   UCX  WARN  object 0x3b9eb80 was not returned to mpool ucp_requests
[1717817871.290132] [eu-a2p-061:98322:0]          mpool.c:38   UCX  WARN  object 0x3b9ed40 was not returned to mpool ucp_requests
[1717817871.290387] [eu-a2p-061:98324:0]          mpool.c:38   UCX  WARN  object 0x4089880 was not returned to mpool ucp_requests
[1717817871.290415] [eu-a2p-061:98324:0]          mpool.c:38   UCX  WARN  object 0x4089a40 was not returned to mpool ucp_requests
[1717817871.290423] [eu-a2p-061:98324:0]          mpool.c:38   UCX  WARN  object 0x4089c00 was not returned to mpool ucp_requests
[1717817871.290428] [eu-a2p-061:98324:0]          mpool.c:38   UCX  WARN  object 0x4089dc0 was not returned to mpool ucp_requests
[1717817871.290433] [eu-a2p-061:98324:0]          mpool.c:38   UCX  WARN  object 0x4089f80 was not returned to mpool ucp_requests
[1717817871.290439] [eu-a2p-061:98324:0]          mpool.c:38   UCX  WARN  object 0x408a140 was not returned to mpool ucp_requests
[1717817871.290444] [eu-a2p-061:98324:0]          mpool.c:38   UCX  WARN  object 0x408a300 was not returned to mpool ucp_requests
[1717817871.290449] [eu-a2p-061:98324:0]          mpool.c:38   UCX  WARN  object 0x408a4c0 was not returned to mpool ucp_requests
[1717817871.290454] [eu-a2p-061:98324:0]          mpool.c:38   UCX  WARN  object 0x408a680 was not returned to mpool ucp_requests
[1717817871.290459] [eu-a2p-061:98324:0]          mpool.c:38   UCX  WARN  object 0x408a840 was not returned to mpool ucp_requests
[1717817871.290464] [eu-a2p-061:98324:0]          mpool.c:38   UCX  WARN  object 0x408aa00 was not returned to mpool ucp_requests
[1717817871.290470] [eu-a2p-061:98324:0]          mpool.c:38   UCX  WARN  object 0x408abc0 was not returned to mpool ucp_requests
[1717817871.290475] [eu-a2p-061:98324:0]          mpool.c:38   UCX  WARN  object 0x408ad80 was not returned to mpool ucp_requests
[1717817871.290480] [eu-a2p-061:98324:0]          mpool.c:38   UCX  WARN  object 0x408af40 was not returned to mpool ucp_requests
[1717817871.290485] [eu-a2p-061:98324:0]          mpool.c:38   UCX  WARN  object 0x408b100 was not returned to mpool ucp_requests
[1717817871.290490] [eu-a2p-061:98324:0]          mpool.c:38   UCX  WARN  object 0x408b2c0 was not returned to mpool ucp_requests
[1717817871.290495] [eu-a2p-061:98324:0]          mpool.c:38   UCX  WARN  object 0x408b480 was not returned to mpool ucp_requests
[1717817871.290500] [eu-a2p-061:98324:0]          mpool.c:38   UCX  WARN  object 0x408b640 was not returned to mpool ucp_requests
[1717817871.290505] [eu-a2p-061:98324:0]          mpool.c:38   UCX  WARN  object 0x408b800 was not returned to mpool ucp_requests
[1717817871.290510] [eu-a2p-061:98324:0]          mpool.c:38   UCX  WARN  object 0x408b9c0 was not returned to mpool ucp_requests
[1717817871.290515] [eu-a2p-061:98324:0]          mpool.c:38   UCX  WARN  object 0x408bb80 was not returned to mpool ucp_requests
[1717817871.290520] [eu-a2p-061:98324:0]          mpool.c:38   UCX  WARN  object 0x408bd40 was not returned to mpool ucp_requests
[1717817871.311458] [eu-a2p-061:98323:0]          mpool.c:38   UCX  WARN  object 0x3350f00 was not returned to mpool ucp_requests
[1717817871.311490] [eu-a2p-061:98323:0]          mpool.c:38   UCX  WARN  object 0x33510c0 was not returned to mpool ucp_requests
[1717817871.311496] [eu-a2p-061:98323:0]          mpool.c:38   UCX  WARN  object 0x3351280 was not returned to mpool ucp_requests
[1717817871.311501] [eu-a2p-061:98323:0]          mpool.c:38   UCX  WARN  object 0x3351440 was not returned to mpool ucp_requests
[1717817871.311506] [eu-a2p-061:98323:0]          mpool.c:38   UCX  WARN  object 0x3351600 was not returned to mpool ucp_requests
[1717817871.311511] [eu-a2p-061:98323:0]          mpool.c:38   UCX  WARN  object 0x33517c0 was not returned to mpool ucp_requests
[1717817871.311515] [eu-a2p-061:98323:0]          mpool.c:38   UCX  WARN  object 0x3351980 was not returned to mpool ucp_requests
[1717817871.311520] [eu-a2p-061:98323:0]          mpool.c:38   UCX  WARN  object 0x3351b40 was not returned to mpool ucp_requests
[1717817871.311524] [eu-a2p-061:98323:0]          mpool.c:38   UCX  WARN  object 0x3351d00 was not returned to mpool ucp_requests
[1717817871.311529] [eu-a2p-061:98323:0]          mpool.c:38   UCX  WARN  object 0x3351ec0 was not returned to mpool ucp_requests
[1717817871.311534] [eu-a2p-061:98323:0]          mpool.c:38   UCX  WARN  object 0x3352080 was not returned to mpool ucp_requests
[1717817871.311539] [eu-a2p-061:98323:0]          mpool.c:38   UCX  WARN  object 0x3352240 was not returned to mpool ucp_requests
[1717817871.311543] [eu-a2p-061:98323:0]          mpool.c:38   UCX  WARN  object 0x3352400 was not returned to mpool ucp_requests
[1717817871.311548] [eu-a2p-061:98323:0]          mpool.c:38   UCX  WARN  object 0x33525c0 was not returned to mpool ucp_requests
[1717817871.311553] [eu-a2p-061:98323:0]          mpool.c:38   UCX  WARN  object 0x3352780 was not returned to mpool ucp_requests
[1717817871.311558] [eu-a2p-061:98323:0]          mpool.c:38   UCX  WARN  object 0x3352940 was not returned to mpool ucp_requests
[1717817871.311562] [eu-a2p-061:98323:0]          mpool.c:38   UCX  WARN  object 0x3352b00 was not returned to mpool ucp_requests
[1717817871.311567] [eu-a2p-061:98323:0]          mpool.c:38   UCX  WARN  object 0x3352cc0 was not returned to mpool ucp_requests
[1717817871.311572] [eu-a2p-061:98323:0]          mpool.c:38   UCX  WARN  object 0x3352e80 was not returned to mpool ucp_requests
[1717817871.311577] [eu-a2p-061:98323:0]          mpool.c:38   UCX  WARN  object 0x3353040 was not returned to mpool ucp_requests
[1717817871.311582] [eu-a2p-061:98323:0]          mpool.c:38   UCX  WARN  object 0x3353200 was not returned to mpool ucp_requests
[1717817871.311587] [eu-a2p-061:98323:0]          mpool.c:38   UCX  WARN  object 0x33533c0 was not returned to mpool ucp_requests


           ************************************************************
           *        Program running with 4 parallel MPI-processes     *
           *              working on a common directory               *
           ************************************************************

Diagonalization of the overlap matrix:
Smallest eigenvalue                        ... 3.018e-04
Time for diagonalization                   ...    0.025 sec
Threshold for overlap eigenvalues          ... 1.000e-08
Number of eigenvalues below threshold      ... 0
Time for construction of square roots      ...    0.014 sec
Total time needed                          ...    0.039 sec

-------------------
DFT GRID GENERATION
-------------------

General Integration Accuracy     IntAcc      ... 4.959
Radial Grid Type                 RadialGrid  ... OptM3 with GC (2021)
Angular Grid (max. ang.)         AngularGrid ... 6 (Lebedev-590)
Angular grid pruning method      GridPruning ... 4 (adaptive)
Weight generation scheme         WeightScheme... Becke
Basis function cutoff            BFCut       ... 1.0000e-11
Integration weight cutoff        WCut        ... 1.0000e-14
Angular grids for H and He will be reduced by one unit
Partially contracted basis set               ... off
Rotationally invariant grid construction     ... off

Total number of grid points                  ...   535201
Total number of batches                      ...     8386
Average number of points per batch           ...       63
Average number of grid points per atom       ...    10922
Time for grid setup =    7.405 sec

--------------------
COSX GRID GENERATION
--------------------

GRIDX 1
-------
General Integration Accuracy     IntAcc      ... 4.020
Radial Grid Type                 RadialGrid  ... OptM3 with GC (2021)
Angular Grid (max. ang.)         AngularGrid ... 2 (Lebedev-110)
Angular grid pruning method      GridPruning ... 4 (adaptive)
Weight generation scheme         WeightScheme... Becke
Basis function cutoff            BFCut       ... 1.0000e-11
Integration weight cutoff        WCut        ... 1.0000e-14
Angular grids for H and He will be reduced by one unit
Partially contracted basis set               ... on
Rotationally invariant grid construction     ... off

Total number of grid points                  ...    57222
Total number of batches                      ...      921
Average number of points per batch           ...       62
Average number of grid points per atom       ...     1168
UseSFitting                                  ... on

GRIDX 2
-------
General Integration Accuracy     IntAcc      ... 4.338
Radial Grid Type                 RadialGrid  ... OptM3 with GC (2021)
Angular Grid (max. ang.)         AngularGrid ... 3 (Lebedev-194)
Angular grid pruning method      GridPruning ... 4 (adaptive)
Weight generation scheme         WeightScheme... Becke
Basis function cutoff            BFCut       ... 1.0000e-11
Integration weight cutoff        WCut        ... 1.0000e-14
Angular grids for H and He will be reduced by one unit
Partially contracted basis set               ... on
Rotationally invariant grid construction     ... off

Total number of grid points                  ...   124364
Total number of batches                      ...     1972
Average number of points per batch           ...       63
Average number of grid points per atom       ...     2538
UseSFitting                                  ... on

GRIDX 3
-------
General Integration Accuracy     IntAcc      ... 4.871
Radial Grid Type                 RadialGrid  ... OptM3 with GC (2021)
Angular Grid (max. ang.)         AngularGrid ... 4 (Lebedev-302)
Angular grid pruning method      GridPruning ... 4 (adaptive)
Weight generation scheme         WeightScheme... Becke
Basis function cutoff            BFCut       ... 1.0000e-11
Integration weight cutoff        WCut        ... 1.0000e-14
Angular grids for H and He will be reduced by one unit
Partially contracted basis set               ... on
Rotationally invariant grid construction     ... off

Total number of grid points                  ...   239603
Total number of batches                      ...     3768
Average number of points per batch           ...       63
Average number of grid points per atom       ...     4890
UseSFitting                                  ... on

Time for X-Grid setup             =    3.915 sec


--------------------
CPCM SOLVATION MODEL
--------------------
CPCM parameters:
  Epsilon                                         ...      80.4000
  Refrac                                          ...       1.3300
  Rsolv                                           ...       1.3000
  Surface type                                    ... GAUSSIAN VDW
  Epsilon function type                           ...         CPCM
Radii:
 Radius for C  used is    3.8550 Bohr (=   2.0400 Ang.)
 Radius for O  used is    3.4469 Bohr (=   1.8240 Ang.)
 Radius for H  used is    2.4944 Bohr (=   1.3200 Ang.)
Calculating surface                               ...        done! (  0.0s)
GEPOL surface points                              ...         2561
GEPOL Volume                                      ...    2604.4888
GEPOL Surface-area                                ...    1342.9065
Calculating surface distance matrix               ...        done! (  0.0s)
Performing Cholesky decomposition & store         ...        done! (  0.2s)
Overall time for CPCM initialization              ...                 0.3s
--------------
SCF ITERATIONS
--------------
ITER       Energy         Delta-E        Max-DP      RMS-DP      [F,P]     Damp
               ***  Starting incremental Fock matrix formation  ***
                      *** Initiating the SOSCF procedure ***
                      *** Re-Reading the Fockian *** 
                      *** Removing any level shift *** 
ITER      Energy       Delta-E        Grad      Rot      Max-DP    RMS-DP
  0   -890.72513063 -890.7251306270  0.001085  0.001085  0.004383  0.000092
               *** Restarting incremental Fock matrix formation ***
  1   -890.72562132  -0.0004906931  0.000289  0.000829  0.002039  0.000048
  2   -890.72567190  -0.0000505845  0.000080  0.000383  0.000946  0.000013
  3   -890.72567118   0.0000007254  0.000154  0.000271  0.000558  0.000007
  4   -890.72567324  -0.0000020626  0.000008  0.000031  0.000061  0.000001
  5   -890.72567325  -0.0000000041  0.000014  0.000023  0.000039  0.000001
  6   -890.72567326  -0.0000000150  0.000004  0.000010  0.000016  0.000000
  7   -890.72567326   0.0000000041  0.000004  0.000006  0.000010  0.000000
                  ***Gradient check signals convergence***
              ***Rediagonalizing the Fockian in SOSCF/NRSCF***

               *****************************************************
               *                     SUCCESS                       *
               *           SCF CONVERGED AFTER   8 CYCLES          *
               *****************************************************

Old exchange energy                            =    -25.007083321 Eh
New exchange energy                            =    -25.007090435 Eh
Exchange energy change after final integration =     -0.000007113 Eh
Total energy after final integration           =   -890.725680371 Eh
Final COS-X integration done in                =    25.509 sec
Total Energy       :         -890.72568037 Eh          -24237.87799 eV
  Last Energy change         ...   -9.1711e-10  Tolerance :   1.0000e-08
  Last MAX-Density change    ...    2.6645e-15  Tolerance :   1.0000e-07
             **** THE GBW FILE WAS UPDATED (mPQ2_2e_2H_B3LYP_631Gd_opt.gbw) ****
             **** DENSITY mPQ2_2e_2H_B3LYP_631Gd_opt.scfp WAS UPDATED ****
             **** ENERGY FILE WAS UPDATED (mPQ2_2e_2H_B3LYP_631Gd_opt.en.tmp) ****
             **** THE GBW FILE WAS UPDATED (mPQ2_2e_2H_B3LYP_631Gd_opt.gbw) ****
             **** DENSITY mPQ2_2e_2H_B3LYP_631Gd_opt.scfp WAS UPDATED ****
Total SCF time: 0 days 0 hours 2 min 28 sec 

Maximum memory used throughout the entire SCF-calculation: 186.7 MB

-------------------------   --------------------
FINAL SINGLE POINT ENERGY      -890.725680370956
-------------------------   --------------------


           ************************************************************
           *        Program running with 4 parallel MPI-processes     *
           *              working on a common directory               *
           ************************************************************
------------------------------------------------------------------------------
                         ORCA SCF GRADIENT CALCULATION
------------------------------------------------------------------------------

 ... reading COSX grid (gridx3)
Gradient of the Kohn-Sham DFT energy:
Kohn-Sham wavefunction type      ... RKS
Hartree-Fock exchange scaling    ...    0.200
Number of operators              ...    1
Number of atoms                  ...   49
Basis set dimensions             ...  350
Integral neglect threshold       ... 2.5e-11
Integral primitive cutoff        ... 2.5e-12
SHARK Integral package           ... ON

Nuc. rep. gradient       (SHARK) ... done (  0.0 sec)
HCore & Overlap gradient (SHARK) ... done (  0.5 sec)
RI-J gradient            (SHARK) ... done (  2.0 sec)
COSX-gradient                    ... done ( 32.4 sec)
Exchange-correlation gradient    ... done

------------------
CARTESIAN GRADIENT
------------------

   1   C   :    0.000004075   -0.000056013    0.000105252
   2   C   :    0.000268552    0.000042662   -0.000076936
   3   C   :   -0.000227347   -0.000018899   -0.000091526
   4   C   :   -0.000028465   -0.000135353   -0.000096591
   5   C   :    0.000359437    0.000308762   -0.000393506
   6   C   :   -0.000353050   -0.000268134    0.000172987
   7   C   :   -0.000073003   -0.001169052    0.000003125
   8   C   :   -0.000336096    0.000405820   -0.000356844
   9   C   :    0.000459369    0.000233267   -0.000361524
  10   C   :   -0.000094723   -0.000013002    0.000315575
  11   C   :    0.000024965   -0.000418501    0.000081193
  12   C   :   -0.000181228    0.000232255    0.000060401
  13   C   :   -0.000087506   -0.000121454   -0.000000037
  14   O   :    0.000066788    0.000070461    0.000040747
  15   O   :   -0.000056967    0.000461455    0.000397859
  16   H   :   -0.000060386   -0.000025047   -0.000010945
  17   H   :    0.000004973    0.000000170   -0.000048591
  18   H   :    0.000003768    0.000045207    0.000034294
  19   H   :    0.000065968    0.000081007    0.000013695
  20   H   :   -0.000014348   -0.000007980    0.000022895
  21   H   :   -0.000008298   -0.000057599    0.000038711
  22   H   :    0.000051178    0.000325265    0.000305562
  23   H   :   -0.000061295    0.000216516   -0.000121069
  24   H   :    0.000025583   -0.000100002    0.000063715
  25   H   :    0.000027923   -0.000016333    0.000006550
  26   H   :   -0.000009060    0.000022721   -0.000100686
  27   H   :   -0.000017187    0.000008503    0.000062926
  28   H   :    0.000102068   -0.000041334    0.000031710
  29   C   :    0.000044851    0.000091538    0.000183834
  30   H   :    0.000095288    0.000096946   -0.000135475
  31   H   :   -0.000019019   -0.000144650   -0.000026958
  32   H   :   -0.000024126    0.000032127    0.000007788
  33   H   :   -0.000069649    0.000131499    0.000075952
  34   C   :   -0.000090168    0.000269347   -0.000181296
  35   H   :   -0.000004320   -0.000056844    0.000000291
  36   H   :    0.000117910    0.000025204    0.000030177
  37   C   :    0.000021322   -0.000153831    0.000002294
  38   H   :    0.000021450   -0.000036274    0.000014469
  39   C   :   -0.000021701    0.000074755    0.000061755
  40   C   :   -0.000065920    0.000118952   -0.000083462
  41   H   :    0.000007418   -0.000056209    0.000016207
  42   H   :    0.000049234    0.000026863    0.000009817
  43   H   :   -0.000044903   -0.000024455   -0.000001465
  44   C   :   -0.000005076   -0.000006173    0.000077754
  45   H   :    0.000042933    0.000020398    0.000000078
  46   H   :    0.000004511   -0.000046891   -0.000002807
  47   H   :   -0.000039690    0.000023505   -0.000032623
  48   H   :    0.000077834    0.000006245   -0.000022997
  49   H   :    0.000059696   -0.000343297   -0.000086076

Difference to translation invariance:
           :    0.0000135654    0.0000541241    0.0000061986

Difference to rotation invariance:
           :    0.0002213768    0.0001388318    0.0003639065

Norm of the cartesian gradient     ...    0.0021387379
RMS gradient                       ...    0.0001764001
MAX gradient                       ...    0.0011690516

-------
TIMINGS
-------

Total SCF gradient time            ...       49.277 sec

One electron gradient       ....       0.468 sec  (  1.0%)
RI-J Coulomb gradient       ....       1.985 sec  (  4.0%)
COSX gradient               ....      32.429 sec  ( 65.8%)
XC gradient                 ....      11.304 sec  ( 22.9%)
CPCM gradient               ....       1.074 sec  (  2.2%)
   A-Matrix (El+Nuc)        ....       0.285 sec  (  0.6%)
   Potential                ....       0.790 sec  (  1.6%)

Maximum memory used throughout the entire SCFGRAD-calculation: 116.9 MB
------------------------------------------------------------------------------
                         ORCA GEOMETRY RELAXATION STEP
------------------------------------------------------------------------------

Reading the OPT-File                    .... done
Getting information on internals        .... done
Copying old internal coords+grads       .... done
Making the new internal coordinates     .... (new redundants).... done
Validating the new internal coordinates .... (new redundants).... done
Calculating the B-matrix                .... done
Calculating the G,G- and P matrices     .... done
Transforming gradient to internals      .... done
Projecting the internal gradient        .... done
Number of atoms                         ....  49
Number of internal coordinates          .... 240
Current Energy                          ....  -890.725680371 Eh
Current gradient norm                   ....     0.002138738 Eh/bohr
Maximum allowed component of the step   ....  0.300
Current trust radius                    ....  0.300
Updating the Hessian (BFGS)             .... done
Forming the augmented Hessian           .... done
Diagonalizing the augmented Hessian     .... done
Last element of RFO vector              ....  0.996255270
Lowest eigenvalues of augmented Hessian:
 -0.000036719  0.000711938  0.002420392  0.005344720  0.005865227
Length of the computed step             ....  0.086785601
The final length of the internal step   ....  0.086785601
Converting the step to cartesian space:
 Initial RMS(Int)=    0.0056019865
Transforming coordinates:
 Iter   0:  RMS(Cart)=    0.0150358044 RMS(Int)=    0.5732874094
 Iter   1:  RMS(Cart)=    0.0001188569 RMS(Int)=    0.0000790559
 Iter   2:  RMS(Cart)=    0.0000025115 RMS(Int)=    0.0000014439
 Iter   3:  RMS(Cart)=    0.0000000624 RMS(Int)=    0.0000000470
done
Storing new coordinates                 .... done

                                .--------------------.
          ----------------------|Geometry convergence|-------------------------
          Item                value                   Tolerance       Converged
          ---------------------------------------------------------------------
          Energy change      -0.0000467221            0.0000002000      NO
          RMS gradient        0.0001055277            0.0000080000      NO
          MAX gradient        0.0004114014            0.0000300000      NO
          RMS step            0.0056019865            0.0001000000      NO
          MAX step            0.0230972718            0.0002000000      NO
          ........................................................
          Max(Bonds)      0.0007      Max(Angles)    0.40
          Max(Dihed)        1.32      Max(Improp)    0.00
          ---------------------------------------------------------------------

The optimization has not yet converged - more geometry cycles are needed


    ---------------------------------------------------------------------------
                         Redundant Internal Coordinates
                            (Angstroem and degrees)

        Definition                    Value    dE/dq     Step     New-Value
    ----------------------------------------------------------------------------
     1. B(C   1,C   0)                1.5124 -0.000010 -0.0000    1.5123   
     2. B(C   2,C   1)                1.4076 -0.000055  0.0000    1.4076   
     3. B(C   3,C   2)                1.5116 -0.000086  0.0001    1.5117   
     4. B(C   4,C   2)                1.4018  0.000031  0.0000    1.4018   
     5. B(C   5,C   4)                1.4109  0.000329 -0.0003    1.4106   
     6. B(C   6,C   5)                1.5250  0.000117  0.0000    1.5250   
     7. B(C   7,C   6)                1.5193  0.000132 -0.0004    1.5189   
     8. B(C   8,C   7)                1.3487  0.000411 -0.0003    1.3484   
     9. B(C   9,C   8)                1.5113 -0.000265  0.0007    1.5120   
    10. B(C  10,C   8)                1.5216  0.000037  0.0001    1.5217   
    11. B(C  11,C   5)                1.4090 -0.000183  0.0003    1.4093   
    12. B(C  12,C  11)                1.4100 -0.000146  0.0002    1.4102   
    13. B(C  12,C   1)                1.4020  0.000075 -0.0001    1.4019   
    14. B(O  13,C  12)                1.3806 -0.000155  0.0004    1.3810   
    15. B(O  14,C   4)                1.3846 -0.000012  0.0000    1.3846   
    16. B(H  15,C   0)                1.0973 -0.000033 -0.0001    1.0972   
    17. B(H  16,C   0)                1.0912 -0.000021  0.0001    1.0912   
    18. B(H  17,C   0)                1.0987 -0.000033  0.0001    1.0988   
    19. B(H  18,C   3)                1.0968 -0.000043  0.0000    1.0968   
    20. B(H  19,C   3)                1.0913 -0.000019  0.0000    1.0913   
    21. B(H  20,C   3)                1.0991 -0.000027  0.0001    1.0991   
    22. B(H  21,C   6)                1.0943 -0.000093  0.0001    1.0944   
    23. B(H  22,C   6)                1.0973  0.000029 -0.0001    1.0972   
    24. B(H  23,C   7)                1.0913 -0.000021  0.0000    1.0914   
    25. B(H  24,C   9)                1.0951 -0.000016 -0.0000    1.0951   
    26. B(H  25,C   9)                1.0993 -0.000053  0.0001    1.0994   
    27. B(H  26,C   9)                1.0973 -0.000030 -0.0000    1.0973   
    28. B(H  27,C  10)                1.0963 -0.000013  0.0000    1.0963   
    29. B(C  28,C  11)                1.5162 -0.000072  0.0001    1.5163   
    30. B(H  29,C  28)                1.0901 -0.000009  0.0000    1.0901   
    31. B(H  30,C  28)                1.1000 -0.000042  0.0001    1.1001   
    32. B(H  31,C  28)                1.0991 -0.000007 -0.0001    1.0990   
    33. B(H  32,C  10)                1.0973 -0.000122  0.0002    1.0975   
    34. B(C  33,C  10)                1.5587  0.000150 -0.0003    1.5584   
    35. B(H  34,C  33)                1.0954 -0.000016  0.0000    1.0954   
    36. B(H  35,C  33)                1.0987 -0.000089  0.0001    1.0988   
    37. B(C  36,C  33)                1.5076 -0.000088  0.0002    1.5078   
    38. B(H  37,C  36)                1.0916 -0.000024  0.0000    1.0916   
    39. B(C  38,C  36)                1.3448 -0.000043  0.0001    1.3448   
    40. B(C  39,C  38)                1.5106 -0.000079  0.0001    1.5107   
    41. B(H  40,C  39)                1.0993 -0.000048  0.0001    1.0994   
    42. B(H  41,C  39)                1.0929 -0.000019  0.0000    1.0930   
    43. B(H  42,C  39)                1.0994 -0.000019 -0.0000    1.0994   
    44. B(C  43,C  38)                1.5121 -0.000040  0.0000    1.5122   
    45. B(H  44,C  43)                1.0952 -0.000029  0.0000    1.0952   
    46. B(H  45,C  43)                1.0996 -0.000045  0.0001    1.0997   
    47. B(H  46,C  43)                1.0996 -0.000035  0.0000    1.0996   
    48. B(H  47,O  13)                0.9700 -0.000023  0.0000    0.9700   
    49. B(H  48,O  14)                0.9784  0.000313 -0.0003    0.9781   
    50. A(H  15,C   0,H  17)          106.59 -0.000043    0.04    106.63   
    51. A(C   1,C   0,H  16)          111.30  0.000014   -0.03    111.27   
    52. A(C   1,C   0,H  15)          111.23  0.000067   -0.02    111.21   
    53. A(C   1,C   0,H  17)          111.46  0.000014    0.01    111.47   
    54. A(H  15,C   0,H  16)          108.20 -0.000033    0.01    108.21   
    55. A(H  16,C   0,H  17)          107.86 -0.000025   -0.01    107.85   
    56. A(C   0,C   1,C  12)          120.57 -0.000187    0.02    120.59   
    57. A(C   0,C   1,C   2)          120.50  0.000086    0.02    120.52   
    58. A(C   2,C   1,C  12)          118.93  0.000101   -0.04    118.89   
    59. A(C   1,C   2,C   3)          120.50  0.000131   -0.01    120.49   
    60. A(C   1,C   2,C   4)          118.96 -0.000043    0.01    118.97   
    61. A(C   3,C   2,C   4)          120.53 -0.000088    0.00    120.53   
    62. A(H  18,C   3,H  19)          108.38 -0.000038    0.00    108.39   
    63. A(C   2,C   3,H  18)          111.36  0.000170   -0.05    111.31   
    64. A(C   2,C   3,H  19)          110.99 -0.000035   -0.00    110.99   
    65. A(H  19,C   3,H  20)          107.84  0.000034   -0.00    107.84   
    66. A(H  18,C   3,H  20)          106.63 -0.000011    0.01    106.64   
    67. A(C   2,C   3,H  20)          111.45 -0.000120    0.04    111.49   
    68. A(C   2,C   4,C   5)          122.25 -0.000140    0.05    122.30   
    69. A(C   5,C   4,O  14)          120.27 -0.000122    0.04    120.31   
    70. A(C   2,C   4,O  14)          117.45  0.000260   -0.08    117.37   
    71. A(C   6,C   5,C  11)          123.58  0.000247   -0.09    123.48   
    72. A(C   4,C   5,C   6)          117.60 -0.000352    0.15    117.74   
    73. A(C   4,C   5,C  11)          118.80  0.000104   -0.05    118.75   
    74. A(C   5,C   6,C   7)          113.45 -0.000163    0.10    113.56   
    75. A(C   7,C   6,H  22)          109.95  0.000009    0.13    110.08   
    76. A(H  21,C   6,H  22)          105.56 -0.000081    0.10    105.66   
    77. A(C   5,C   6,H  22)          108.33 -0.000234    0.26    108.60   
    78. A(C   5,C   6,H  21)          110.25  0.000139   -0.20    110.06   
    79. A(C   7,C   6,H  21)          108.99  0.000332   -0.40    108.60   
    80. A(C   8,C   7,H  23)          117.92  0.000062   -0.05    117.87   
    81. A(C   6,C   7,C   8)          127.22 -0.000156    0.08    127.30   
    82. A(C   6,C   7,H  23)          114.82  0.000092   -0.03    114.79   
    83. A(C   9,C   8,C  10)          115.90 -0.000090   -0.02    115.88   
    84. A(C   7,C   8,C  10)          123.68 -0.000020    0.07    123.75   
    85. A(C   7,C   8,C   9)          120.37  0.000108   -0.05    120.32   
    86. A(H  25,C   9,H  26)          106.36 -0.000021    0.02    106.38   
    87. A(H  24,C   9,H  26)          108.57  0.000030    0.01    108.58   
    88. A(C   8,C   9,H  26)          111.15 -0.000102   -0.01    111.14   
    89. A(C   8,C   9,H  25)          110.37  0.000129   -0.04    110.34   
    90. A(C   8,C   9,H  24)          111.97  0.000030   -0.00    111.97   
    91. A(H  24,C   9,H  25)          108.21 -0.000068    0.03    108.24   
    92. A(H  32,C  10,C  33)          108.07 -0.000008    0.02    108.09   
    93. A(C   8,C  10,C  33)          115.57 -0.000295    0.07    115.64   
    94. A(H  27,C  10,H  32)          106.52 -0.000078    0.02    106.54   
    95. A(C   8,C  10,H  32)          108.58  0.000168   -0.07    108.52   
    96. A(H  27,C  10,C  33)          107.58  0.000112    0.02    107.60   
    97. A(C   8,C  10,H  27)          110.13  0.000110   -0.06    110.07   
    98. A(C  12,C  11,C  28)          117.60  0.000321   -0.10    117.50   
    99. A(C   5,C  11,C  28)          123.76 -0.000314    0.10    123.87   
   100. A(C   5,C  11,C  12)          118.64 -0.000007    0.00    118.64   
   101. A(C  11,C  12,O  13)          120.89 -0.000047    0.00    120.89   
   102. A(C   1,C  12,O  13)          116.73  0.000060   -0.03    116.70   
   103. A(C   1,C  12,C  11)          122.38 -0.000013    0.03    122.41   
   104. A(C  12,O  13,H  47)          109.64 -0.000138    0.03    109.67   
   105. A(C   4,O  14,H  48)          108.38 -0.000271    0.05    108.42   
   106. A(H  30,C  28,H  31)          107.16 -0.000085    0.02    107.19   
   107. A(H  29,C  28,H  31)          106.52  0.000091    0.01    106.52   
   108. A(C  11,C  28,H  31)          111.07 -0.000027    0.01    111.08   
   109. A(H  29,C  28,H  30)          106.96  0.000051   -0.05    106.91   
   110. A(C  11,C  28,H  30)          111.96  0.000270   -0.09    111.87   
   111. A(C  11,C  28,H  29)          112.83 -0.000297    0.10    112.93   
   112. A(H  34,C  33,H  35)          106.42 -0.000025    0.00    106.42   
   113. A(C  10,C  33,H  35)          108.20  0.000076   -0.02    108.18   
   114. A(C  10,C  33,H  34)          107.30  0.000003    0.04    107.34   
   115. A(H  35,C  33,C  36)          108.59  0.000019   -0.03    108.56   
   116. A(H  34,C  33,C  36)          111.01  0.000047   -0.00    111.01   
   117. A(C  10,C  33,C  36)          114.95 -0.000112    0.01    114.96   
   118. A(H  37,C  36,C  38)          116.97  0.000004   -0.00    116.97   
   119. A(C  33,C  36,C  38)          128.20 -0.000005   -0.00    128.20   
   120. A(C  33,C  36,H  37)          114.83  0.000001    0.01    114.83   
   121. A(C  39,C  38,C  43)          114.32 -0.000065    0.02    114.34   
   122. A(C  36,C  38,C  43)          120.74  0.000015    0.00    120.74   
   123. A(C  36,C  38,C  39)          124.94  0.000050   -0.02    124.92   
   124. A(H  41,C  39,H  42)          107.84 -0.000022    0.03    107.87   
   125. A(H  40,C  39,H  42)          106.27  0.000006   -0.00    106.27   
   126. A(C  38,C  39,H  42)          110.35 -0.000062    0.02    110.37   
   127. A(H  40,C  39,H  41)          108.05 -0.000046    0.01    108.06   
   128. A(C  38,C  39,H  41)          113.46  0.000069   -0.04    113.42   
   129. A(C  38,C  39,H  40)          110.57  0.000049   -0.02    110.55   
   130. A(H  45,C  43,H  46)          106.28 -0.000018    0.01    106.29   
   131. A(H  44,C  43,H  46)          108.19 -0.000043    0.03    108.22   
   132. A(C  38,C  43,H  46)          111.03  0.000035   -0.01    111.02   
   133. A(H  44,C  43,H  45)          108.20 -0.000017    0.00    108.20   
   134. A(C  38,C  43,H  45)          110.96 -0.000003   -0.01    110.95   
   135. A(C  38,C  43,H  44)          111.96  0.000042   -0.02    111.94   
   136. D(C  12,C   1,C   0,H  15)    127.32 -0.000045    1.28    128.59   
   137. D(C   2,C   1,C   0,H  17)     65.61 -0.000012    1.23     66.84   
   138. D(C   2,C   1,C   0,H  16)   -173.93 -0.000025    1.20   -172.73   
   139. D(C   2,C   1,C   0,H  15)    -53.19 -0.000011    1.18    -52.01   
   140. D(C  12,C   1,C   0,H  17)   -113.88 -0.000046    1.32   -112.56   
   141. D(C  12,C   1,C   0,H  16)      6.58 -0.000059    1.30      7.87   
   142. D(C   3,C   2,C   1,C  12)    178.99  0.000047   -0.16    178.83   
   143. D(C   4,C   2,C   1,C  12)     -1.66  0.000009   -0.05     -1.71   
   144. D(C   4,C   2,C   1,C   0)    178.84 -0.000023    0.05    178.88   
   145. D(C   3,C   2,C   1,C   0)     -0.52  0.000015   -0.06     -0.58   
   146. D(H  19,C   3,C   2,C   4)     10.21 -0.000020    0.33     10.55   
   147. D(H  20,C   3,C   2,C   1)     69.35  0.000004    0.42     69.76   
   148. D(H  19,C   3,C   2,C   1)   -170.44 -0.000058    0.44   -170.00   
   149. D(H  20,C   3,C   2,C   4)   -110.00  0.000042    0.31   -109.69   
   150. D(H  18,C   3,C   2,C   4)    131.06  0.000023    0.30    131.36   
   151. D(H  18,C   3,C   2,C   1)    -49.59 -0.000015    0.41    -49.18   
   152. D(O  14,C   4,C   2,C   1)   -177.69  0.000138   -0.11   -177.80   
   153. D(C   5,C   4,C   2,C   3)    179.87  0.000007    0.14    180.00   
   154. D(C   5,C   4,C   2,C   1)      0.52  0.000043    0.03      0.54   
   155. D(O  14,C   4,C   2,C   3)      1.66  0.000101    0.00      1.66   
   156. D(C  11,C   5,C   4,O  14)    179.62 -0.000170    0.15    179.77   
   157. D(C  11,C   5,C   4,C   2)      1.47 -0.000079    0.01      1.48   
   158. D(C   6,C   5,C   4,C   2)   -176.73 -0.000035   -0.13   -176.85   
   159. D(C   6,C   5,C   4,O  14)      1.43 -0.000125    0.01      1.44   
   160. D(H  22,C   6,C   5,C  11)   -117.58 -0.000059    0.95   -116.63   
   161. D(H  22,C   6,C   5,C   4)     60.52 -0.000110    1.10     61.62   
   162. D(H  21,C   6,C   5,C  11)     -2.53 -0.000213    1.12     -1.41   
   163. D(H  21,C   6,C   5,C   4)    175.57 -0.000263    1.26    176.84   
   164. D(C   7,C   6,C   5,C   4)    -61.87  0.000158    0.68    -61.19   
   165. D(C   7,C   6,C   5,C  11)    120.03  0.000208    0.53    120.56   
   166. D(C   8,C   7,C   6,C   5)    139.97 -0.000232   -0.31    139.67   
   167. D(H  23,C   7,C   6,H  22)   -163.78  0.000108   -0.83   -164.61   
   168. D(H  23,C   7,C   6,H  21)     80.96  0.000012   -0.80     80.16   
   169. D(H  23,C   7,C   6,C   5)    -42.29 -0.000301   -0.32    -42.62   
   170. D(C   8,C   7,C   6,H  22)     18.49  0.000177   -0.81     17.68   
   171. D(C   8,C   7,C   6,H  21)    -96.77  0.000081   -0.78    -97.55   
   172. D(C  10,C   8,C   7,H  23)   -177.74  0.000043   -0.05   -177.78   
   173. D(C  10,C   8,C   7,C   6)     -0.07 -0.000027   -0.06     -0.13   
   174. D(C   9,C   8,C   7,H  23)     -0.36  0.000003   -0.02     -0.38   
   175. D(C   9,C   8,C   7,C   6)    177.31 -0.000068   -0.03    177.27   
   176. D(H  26,C   9,C   8,C  10)    -55.17 -0.000011    0.00    -55.17   
   177. D(H  26,C   9,C   8,C   7)    127.26  0.000025   -0.02    127.23   
   178. D(H  25,C   9,C   8,C  10)     62.59 -0.000019   -0.01     62.59   
   179. D(H  25,C   9,C   8,C   7)   -114.98  0.000017   -0.03   -115.01   
   180. D(H  24,C   9,C   8,C  10)   -176.79  0.000003   -0.00   -176.79   
   181. D(H  24,C   9,C   8,C   7)      5.64  0.000039   -0.03      5.61   
   182. D(C  33,C  10,C   8,C   9)     94.15 -0.000018   -0.10     94.05   
   183. D(C  33,C  10,C   8,C   7)    -88.37 -0.000052   -0.07    -88.45   
   184. D(H  32,C  10,C   8,C   9)    -27.43  0.000066   -0.12    -27.55   
   185. D(H  32,C  10,C   8,C   7)    150.05  0.000032   -0.10    149.95   
   186. D(H  27,C  10,C   8,C   9)   -143.71  0.000002   -0.07   -143.78   
   187. D(H  27,C  10,C   8,C   7)     33.77 -0.000032   -0.04     33.72   
   188. D(C  28,C  11,C   5,C   6)     -3.99 -0.000043    0.31     -3.68   
   189. D(C  28,C  11,C   5,C   4)    177.93  0.000016    0.15    178.09   
   190. D(C  12,C  11,C   5,C   6)    175.85  0.000003    0.12    175.97   
   191. D(C  12,C  11,C   5,C   4)     -2.23  0.000062   -0.03     -2.26   
   192. D(C   1,C  12,C  11,C  28)   -179.04  0.000029   -0.17   -179.21   
   193. D(C   1,C  12,C  11,C   5)      1.11 -0.000013    0.00      1.12   
   194. D(O  13,C  12,C   1,C   2)   -178.81 -0.000044    0.12   -178.69   
   195. D(O  13,C  12,C   1,C   0)      0.69 -0.000010    0.02      0.71   
   196. D(C  11,C  12,C   1,C   2)      0.87 -0.000022    0.03      0.90   
   197. D(O  13,C  12,C  11,C   5)   -179.22  0.000010   -0.08   -179.30   
   198. D(C  11,C  12,C   1,C   0)   -179.63  0.000011   -0.06   -179.69   
   199. D(O  13,C  12,C  11,C  28)      0.63  0.000052   -0.25      0.37   
   200. D(H  47,O  13,C  12,C  11)      7.24 -0.000026    0.63      7.87   
   201. D(H  47,O  13,C  12,C   1)   -173.07 -0.000004    0.54   -172.53   
   202. D(H  48,O  14,C   4,C   5)     30.49  0.000134   -0.66     29.83   
   203. D(H  48,O  14,C   4,C   2)   -151.27  0.000041   -0.53   -151.79   
   204. D(H  31,C  28,C  11,C  12)     52.34  0.000009    0.09     52.43   
   205. D(H  31,C  28,C  11,C   5)   -127.82  0.000054   -0.10   -127.92   
   206. D(H  30,C  28,C  11,C  12)    -67.41 -0.000046    0.11    -67.30   
   207. D(H  30,C  28,C  11,C   5)    112.42 -0.000001   -0.07    112.36   
   208. D(H  29,C  28,C  11,C  12)    171.86 -0.000095    0.17    172.03   
   209. D(H  29,C  28,C  11,C   5)     -8.30 -0.000050   -0.01     -8.31   
   210. D(C  36,C  33,C  10,H  32)     62.92  0.000003   -0.05     62.88   
   211. D(C  36,C  33,C  10,H  27)    177.59 -0.000035   -0.01    177.58   
   212. D(C  36,C  33,C  10,C   8)    -58.93 -0.000009   -0.02    -58.95   
   213. D(H  35,C  33,C  10,H  32)   -175.53  0.000009   -0.10   -175.63   
   214. D(H  35,C  33,C  10,H  27)    -60.87 -0.000030   -0.06    -60.93   
   215. D(H  35,C  33,C  10,C   8)     62.62 -0.000003   -0.08     62.54   
   216. D(H  34,C  33,C  10,H  32)    -61.07  0.000018   -0.08    -61.16   
   217. D(H  34,C  33,C  10,H  27)     53.59 -0.000021   -0.05     53.54   
   218. D(H  34,C  33,C  10,C   8)    177.08  0.000006   -0.06    177.02   
   219. D(C  38,C  36,C  33,H  35)    131.88 -0.000053    0.51    132.39   
   220. D(C  38,C  36,C  33,H  34)     15.23 -0.000060    0.53     15.76   
   221. D(C  38,C  36,C  33,C  10)   -106.79 -0.000017    0.47   -106.32   
   222. D(H  37,C  36,C  33,H  35)    -47.84 -0.000048    0.50    -47.34   
   223. D(H  37,C  36,C  33,H  34)   -164.49 -0.000055    0.51   -163.98   
   224. D(H  37,C  36,C  33,C  10)     73.50 -0.000012    0.45     73.95   
   225. D(C  43,C  38,C  36,H  37)      0.11 -0.000024    0.08      0.19   
   226. D(C  43,C  38,C  36,C  33)   -179.60 -0.000019    0.06   -179.54   
   227. D(C  39,C  38,C  36,H  37)   -179.89 -0.000017   -0.01   -179.90   
   228. D(C  39,C  38,C  36,C  33)      0.40 -0.000011   -0.03      0.37   
   229. D(H  42,C  39,C  38,C  43)    -59.94 -0.000026    0.47    -59.47   
   230. D(H  42,C  39,C  38,C  36)    120.06 -0.000033    0.56    120.62   
   231. D(H  41,C  39,C  38,C  43)    178.92 -0.000001    0.44    179.36   
   232. D(H  41,C  39,C  38,C  36)     -1.08 -0.000008    0.53     -0.55   
   233. D(H  40,C  39,C  38,C  43)     57.34 -0.000027    0.47     57.81   
   234. D(H  40,C  39,C  38,C  36)   -122.66 -0.000034    0.56   -122.10   
   235. D(H  46,C  43,C  38,C  39)     58.98  0.000014   -0.28     58.70   
   236. D(H  46,C  43,C  38,C  36)   -121.02  0.000021   -0.36   -121.39   
   237. D(H  45,C  43,C  38,C  39)    -58.99  0.000016   -0.28    -59.27   
   238. D(H  45,C  43,C  38,C  36)    121.01  0.000023   -0.36    120.65   
   239. D(H  44,C  43,C  38,C  39)   -179.99  0.000012   -0.26   -180.25   
   240. D(H  44,C  43,C  38,C  36)      0.01  0.000018   -0.34     -0.34   
    ----------------------------------------------------------------------------

         *************************************************************
         *                GEOMETRY OPTIMIZATION CYCLE  56            *
         *************************************************************
---------------------------------
CARTESIAN COORDINATES (ANGSTROEM)
---------------------------------
  C     -4.925410    1.797103   -1.018052
  C     -3.768222    0.963242   -0.515281
  C     -2.440625    1.353046   -0.774018
  C     -2.149952    2.604937   -1.570040
  C     -1.392667    0.568629   -0.272419
  C     -1.621137   -0.605997    0.474457
  C     -0.406433   -1.340123    1.032255
  C      0.549537   -1.833998   -0.039801
  C      1.897379   -1.813071   -0.005424
  C      2.699187   -2.405918   -1.141975
  C      2.704932   -1.265238    1.162178
  C     -2.949709   -1.020050    0.696994
  C     -3.999319   -0.216987    0.205041
  O     -5.318426   -0.571197    0.409124
  O     -0.100580    1.007668   -0.506544
  H     -4.815101    2.848042   -0.722772
  H     -5.876318    1.431068   -0.627406
  H     -4.984285    1.783203   -2.115232
  H     -2.734459    2.632167   -2.497704
  H     -1.091392    2.667010   -1.828174
  H     -2.412551    3.510893   -1.005775
  H     -0.728585   -2.195858    1.633645
  H      0.118410   -0.671421    1.725916
  H      0.068342   -2.283182   -0.910301
  H      2.059284   -2.728507   -1.970080
  H      3.273112   -3.275690   -0.791695
  H      3.432472   -1.685970   -1.526690
  H      2.180511   -1.457845    2.105444
  C     -3.326793   -2.283341    1.445995
  H     -2.467965   -2.915594    1.671629
  H     -3.820186   -2.060097    2.403582
  H     -4.022140   -2.898756    0.858154
  H      3.655108   -1.811832    1.215664
  C      3.025848    0.258622    1.104011
  H      3.558409    0.515551    2.026078
  H      2.075935    0.810325    1.129968
  C      3.803628    0.699250   -0.110183
  H      3.228119    0.728990   -1.037287
  C      5.097597    1.058158   -0.183763
  C      6.056421    1.080873    0.983441
  H      6.480745    2.086539    1.114804
  H      5.597255    0.780653    1.928734
  H      6.906603    0.410301    0.793451
  C      5.707695    1.484750   -1.500019
  H      4.980723    1.449486   -2.318450
  H      6.103868    2.508666   -1.436352
  H      6.558057    0.841054   -1.767619
  H     -5.363279   -1.329585    1.012259
  H      0.490562    0.228822   -0.532737

----------------------------
CARTESIAN COORDINATES (A.U.)
----------------------------
  NO LB      ZA    FRAG     MASS         X           Y           Z
   0 C     6.0000    0    12.011   -9.307676    3.396032   -1.923840
   1 C     6.0000    0    12.011   -7.120909    1.820264   -0.973740
   2 C     6.0000    0    12.011   -4.612113    2.556886   -1.462682
   3 C     6.0000    0    12.011   -4.062820    4.922617   -2.966945
   4 C     6.0000    0    12.011   -2.631760    1.074553   -0.514797
   5 C     6.0000    0    12.011   -3.063505   -1.145168    0.896593
   6 C     6.0000    0    12.011   -0.768048   -2.532466    1.950680
   7 C     6.0000    0    12.011    1.038475   -3.465753   -0.075212
   8 C     6.0000    0    12.011    3.585526   -3.426209   -0.010250
   9 C     6.0000    0    12.011    5.100725   -4.546525   -2.158020
  10 C     6.0000    0    12.011    5.111580   -2.390954    2.196199
  11 C     6.0000    0    12.011   -5.574141   -1.927615    1.317129
  12 C     6.0000    0    12.011   -7.557617   -0.410046    0.387471
  13 O     8.0000    0    15.999  -10.050368   -1.079406    0.773132
  14 O     8.0000    0    15.999   -0.190069    1.904217   -0.957229
  15 H     1.0000    0     1.008   -9.099222    5.382020   -1.365841
  16 H     1.0000    0     1.008  -11.104631    2.704327   -1.185625
  17 H     1.0000    0     1.008   -9.418934    3.369765   -3.997209
  18 H     1.0000    0     1.008   -5.167378    4.974075   -4.719977
  19 H     1.0000    0     1.008   -2.062432    5.039918   -3.454749
  20 H     1.0000    0     1.008   -4.559060    6.634626   -1.900639
  21 H     1.0000    0     1.008   -1.376825   -4.149570    3.087142
  22 H     1.0000    0     1.008    0.223762   -1.268801    3.261508
  23 H     1.0000    0     1.008    0.129147   -4.314589   -1.720220
  24 H     1.0000    0     1.008    3.891482   -5.156132   -3.722912
  25 H     1.0000    0     1.008    6.185285   -6.190157   -1.496088
  26 H     1.0000    0     1.008    6.486432   -3.186022   -2.885026
  27 H     1.0000    0     1.008    4.120568   -2.754928    3.978713
  28 C     6.0000    0    12.011   -6.286728   -4.314890    2.732535
  29 H     1.0000    0     1.008   -4.663778   -5.509674    3.158921
  30 H     1.0000    0     1.008   -7.219105   -3.893019    4.542111
  31 H     1.0000    0     1.008   -7.600744   -5.477856    1.621676
  32 H     1.0000    0     1.008    6.907153   -3.423867    2.297272
  33 C     6.0000    0    12.011    5.718025    0.488724    2.086278
  34 H     1.0000    0     1.008    6.724419    0.974251    3.828733
  35 H     1.0000    0     1.008    3.922949    1.531292    2.135329
  36 C     6.0000    0    12.011    7.187815    1.321391   -0.208216
  37 H     1.0000    0     1.008    6.100261    1.377591   -1.960189
  38 C     6.0000    0    12.011    9.633061    1.999628   -0.347261
  39 C     6.0000    0    12.011   11.444976    2.042554    1.858434
  40 H     1.0000    0     1.008   12.246834    3.942987    2.106674
  41 H     1.0000    0     1.008   10.577279    1.475220    3.644779
  42 H     1.0000    0     1.008   13.051589    0.775356    1.499405
  43 C     6.0000    0    12.011   10.785981    2.805771   -2.834625
  44 H     1.0000    0     1.008    9.412202    2.739131   -4.381235
  45 H     1.0000    0     1.008   11.534640    4.740692   -2.714313
  46 H     1.0000    0     1.008   12.392932    1.589362   -3.340316
  47 H     1.0000    0     1.008  -10.135129   -2.512551    1.912892
  48 H     1.0000    0     1.008    0.927027    0.432411   -1.006727

--------------------------------
INTERNAL COORDINATES (ANGSTROEM)
--------------------------------
 C      0   0   0     0.000000000000     0.00000000     0.00000000
 C      1   0   0     1.512344316561     0.00000000     0.00000000
 C      2   1   0     1.407624247383   120.52180406     0.00000000
 C      3   2   1     1.511744837487   120.49447330   359.42180770
 C      3   2   1     1.401830299060   118.96895390   178.88359124
 C      5   3   2     1.410590989995   122.29893288     0.54322625
 C      6   5   3     1.524987136857   117.74422737   183.14641648
 C      7   6   5     1.518912499261   113.55839695   298.80954600
 C      8   7   6     1.348442163463   127.30505803   139.66613847
 C      9   8   7     1.511989355338   120.31915214   177.27209181
 C      9   8   7     1.521696014223   123.75235322   359.87198669
 C      6   5   3     1.409278407561   118.74798098     1.47854278
 C      2   1   3     1.401859803207   120.58951167   180.60521415
 O     13   2   1     1.380998571058   116.70094699     0.71083723
 O      5   3   2     1.384579024343   117.36688238   182.20187923
 H      1   2   3     1.097192965245   111.20643519   307.98858513
 H      1   2   3     1.091242998990   111.27259528   187.26920803
 H      1   2   3     1.098845678008   111.46684433    66.83560262
 H      4   3   2     1.096791641358   111.31240500   310.81759487
 H      4   3   2     1.091345843481   110.98646184   189.99961914
 H      4   3   2     1.099140396757   111.48794528    69.76419105
 H      7   6   5     1.094409589716   110.05609173   176.83739814
 H      7   6   5     1.097172979869   108.59510298    61.62088458
 H      8   7   6     1.091369437992   114.78986104   317.38264088
 H     10   9   8     1.095124937271   111.96526054     5.60929596
 H     10   9   8     1.099358565877   110.33768373   244.98881678
 H     10   9   8     1.097285739743   111.14141428   127.23276254
 H     11   9   8     1.096295989186   110.06498394    33.72444702
 C     12   6   5     1.516278378112   123.86486266   178.08716399
 H     29  12   6     1.090064054323   112.92667700   351.68755884
 H     29  12   6     1.100111850810   111.86629462   112.35511619
 H     29  12   6     1.099000100895   111.08026870   232.08381421
 H     11   9   8     1.097479142991   108.51510244   149.95492265
 C     11   9   8     1.558371263462   115.63824718   271.55493595
 H     34  11   9     1.095373144513   107.34147666   177.01533962
 H     34  11   9     1.098810670464   108.18368830    62.54355871
 C     34  11   9     1.507766491038   114.96438419   301.04967541
 H     37  34  11     1.091612147927   114.83049369    73.95078808
 C     37  34  11     1.344836163189   128.19859449   253.68343232
 C     39  37  34     1.510702922993   124.91925665     0.36861165
 H     40  39  37     1.099395620673   110.55078100   237.89883024
 H     40  39  37     1.092952303326   113.42001057   359.45033737
 H     40  39  37     1.099351481069   110.37351935   120.61737171
 C     39  37  34     1.512194542499   120.73730311   180.46160216
 H     44  39  37     1.095244920980   111.93522441   359.66361525
 H     44  39  37     1.099732066957   110.95310666   120.64649749
 H     44  39  37     1.099576962573   111.02044856   238.61373649
 H     14  13   2     0.970018499970   109.66882479   187.47142009
 H     15   5   3     0.978128802958   108.42285892   208.20778274

---------------------------
INTERNAL COORDINATES (A.U.)
---------------------------
 C      0   0   0     0.000000000000     0.00000000     0.00000000
 C      1   0   0     2.857916578493     0.00000000     0.00000000
 C      2   1   0     2.660024327022   120.52180406     0.00000000
 C      3   2   1     2.856783727220   120.49447330   359.42180770
 C      3   2   1     2.649075351457   118.96895390   178.88359124
 C      5   3   2     2.665630658067   122.29893288     0.54322625
 C      6   5   3     2.881808046412   117.74422737   183.14641648
 C      7   6   5     2.870328644992   113.55839695   298.80954600
 C      8   7   6     2.548186396378   127.30505803   139.66613847
 C      9   8   7     2.857245798993   120.31915214   177.27209181
 C      9   8   7     2.875588725962   123.75235322   359.87198669
 C      6   5   3     2.663150236738   118.74798098     1.47854278
 C      2   1   3     2.649131106215   120.58951167   180.60521415
 O     13   2   1     2.609709090635   116.70094699     0.71083723
 O      5   3   2     2.616475166779   117.36688238   182.20187923
 H      1   2   3     2.073394220377   111.20643519   307.98858513
 H      1   2   3     2.062150413650   111.27259528   187.26920803
 H      1   2   3     2.076517394878   111.46684433    66.83560262
 H      4   3   2     2.072635828140   111.31240500   310.81759487
 H      4   3   2     2.062344761573   110.98646184   189.99961914
 H      4   3   2     2.077074332601   111.48794528    69.76419105
 H      7   6   5     2.068134402900   110.05609173   176.83739814
 H      7   6   5     2.073356453491   108.59510298    61.62088458
 H      8   7   6     2.062389348737   114.78986104   317.38264088
 H     10   9   8     2.069486213871   111.96526054     5.60929596
 H     10   9   8     2.077486612488   110.33768373   244.98881678
 H     10   9   8     2.073569538772   111.14141428   127.23276254
 H     11   9   8     2.071699181277   110.06498394    33.72444702
 C     12   6   5     2.865350877419   123.86486266   178.08716399
 H     29  12   6     2.059922531103   112.92667700   351.68755884
 H     29  12   6     2.078910114713   111.86629462   112.35511619
 H     29  12   6     2.076809211843   111.08026870   232.08381421
 H     11   9   8     2.073935017944   108.51510244   149.95492265
 C     11   9   8     2.944894902916   115.63824718   271.55493595
 H     34  11   9     2.069955257582   107.34147666   177.01533962
 H     34  11   9     2.076451240208   108.18368830    62.54355871
 C     34  11   9     2.849265741966   114.96438419   301.04967541
 H     37  34  11     2.062848004044   114.83049369    73.95078808
 C     37  34  11     2.541372043421   128.19859449   253.68343232
 C     39  37  34     2.854814794171   124.91925665     0.36861165
 H     40  39  37     2.077556635905   110.55078100   237.89883024
 H     40  39  37     2.065380530725   113.42001057   359.45033737
 H     40  39  37     2.077473224140   110.37351935   120.61737171
 C     39  37  34     2.857633546534   120.73730311   180.46160216
 H     44  39  37     2.069712950220   111.93522441   359.66361525
 H     44  39  37     2.078192427239   110.95310666   120.64649749
 H     44  39  37     2.077899322431   111.02044856   238.61373649
 H     14  13   2     1.833069309781   109.66882479   187.47142009
 H     15   5   3     1.848395561291   108.42285892   208.20778274


           ************************************************************
           *        Program running with 4 parallel MPI-processes     *
           *              working on a common directory               *
           ************************************************************
------------------------------------------------------------------------------
                   ___                                                        
                  /   \      - P O W E R E D   B Y -                         
                 /     \                                                     
                 |  |  |   _    _      __       _____    __    __             
                 |  |  |  | |  | |    /  \     |  _  \  |  |  /  |          
                  \  \/   | |  | |   /    \    | | | |  |  | /  /          
                 / \  \   | |__| |  /  /\  \   | |_| |  |  |/  /          
                |  |  |   |  __  | /  /__\  \  |    /   |      \           
                |  |  |   | |  | | |   __   |  |    \   |  |\   \          
                \     /   | |  | | |  |  |  |  | |\  \  |  | \   \       
                 \___/    |_|  |_| |__|  |__|  |_| \__\ |__|  \__/        
                                                                              
                      - O R C A' S   B I G   F R I E N D -                    
                                      &                                       
                       - I N T E G R A L  F E E D E R -                       
                                                                              
 v1 FN, 2020, v2 2021                                                         
------------------------------------------------------------------------------


Reading SHARK input file mPQ2_2e_2H_B3LYP_631Gd_opt.SHARKINP.tmp ... ok
----------------------
SHARK INTEGRAL PACKAGE
----------------------

Number of atoms                             ...     49
Number of basis functions                   ...    350
Number of shells                            ...    182
Maximum angular momentum                    ...      2
Integral batch strategy                     ... SHARK/LIBINT Hybrid
RI-J (if used) integral strategy            ... SPLIT-RIJ (Revised 2003 algorithm where possible)
Printlevel                                  ...      1
Contraction scheme used                     ... SEGMENTED contraction
Coulomb Range Separation                    ... NOT USED
Exchange Range Separation                   ... NOT USED
Finite Nucleus Model                        ... NOT USED
Auxiliary Coulomb fitting basis             ... AVAILABLE
   # of basis functions in Aux-J            ...   1337
   # of shells in Aux-J                     ...    455
   Maximum angular momentum in Aux-J        ...      4
Auxiliary J/K fitting basis                 ... NOT available
Auxiliary Correlation fitting basis         ... NOT available
Auxiliary 'external' fitting basis          ... NOT available
Integral threshold                          ...     2.500000e-11
Primitive cut-off                           ...     2.500000e-12
Primitive pair pre-selection threshold      ...     2.500000e-12

Calculating pre-screening integrals         ... done (  0.1 sec) Dimension = 182
Organizing shell pair data                  ... done (  0.1 sec)
Shell pair information
Total number of shell pairs                 ...     16653
Shell pairs after pre-screening             ...     11293
Total number of primitive shell pairs       ...     91903
Primitive shell pairs kept                  ...     34592
          la=0 lb=0:   4601 shell pairs
          la=1 lb=0:   3687 shell pairs
          la=1 lb=1:    750 shell pairs
          la=2 lb=0:   1490 shell pairs
          la=2 lb=1:    637 shell pairs
          la=2 lb=2:    128 shell pairs

Calculating one electron integrals          ... done (  0.1 sec)
Calculating RI/J V-Matrix + Cholesky decomp.... done (  0.1 sec)
Calculating Nuclear repulsion               ... done (  0.0 sec) ENN=   1669.215988895515 Eh

SHARK setup successfully completed in   0.6 seconds

Maximum memory used throughout the entire GTOINT-calculation: 27.1 MB
[1717818073.388271] [eu-a2p-061:98725:0]          mpool.c:38   UCX  WARN  object 0x43c5240 was not returned to mpool ucp_requests
[1717818073.388299] [eu-a2p-061:98725:0]          mpool.c:38   UCX  WARN  object 0x43c5400 was not returned to mpool ucp_requests
[1717818073.388304] [eu-a2p-061:98725:0]          mpool.c:38   UCX  WARN  object 0x43c55c0 was not returned to mpool ucp_requests
[1717818073.388309] [eu-a2p-061:98725:0]          mpool.c:38   UCX  WARN  object 0x43c5780 was not returned to mpool ucp_requests
[1717818073.388313] [eu-a2p-061:98725:0]          mpool.c:38   UCX  WARN  object 0x43c5940 was not returned to mpool ucp_requests
[1717818073.388318] [eu-a2p-061:98725:0]          mpool.c:38   UCX  WARN  object 0x43c5b00 was not returned to mpool ucp_requests
[1717818073.388322] [eu-a2p-061:98725:0]          mpool.c:38   UCX  WARN  object 0x43c5cc0 was not returned to mpool ucp_requests
[1717818073.388326] [eu-a2p-061:98725:0]          mpool.c:38   UCX  WARN  object 0x43c5e80 was not returned to mpool ucp_requests
[1717818073.388330] [eu-a2p-061:98725:0]          mpool.c:38   UCX  WARN  object 0x43c6040 was not returned to mpool ucp_requests
[1717818073.388334] [eu-a2p-061:98725:0]          mpool.c:38   UCX  WARN  object 0x43c6200 was not returned to mpool ucp_requests
[1717818073.388338] [eu-a2p-061:98725:0]          mpool.c:38   UCX  WARN  object 0x43c63c0 was not returned to mpool ucp_requests
[1717818073.388578] [eu-a2p-061:98727:0]          mpool.c:38   UCX  WARN  object 0x3608880 was not returned to mpool ucp_requests
[1717818073.388605] [eu-a2p-061:98727:0]          mpool.c:38   UCX  WARN  object 0x3608a40 was not returned to mpool ucp_requests
[1717818073.388614] [eu-a2p-061:98727:0]          mpool.c:38   UCX  WARN  object 0x3608c00 was not returned to mpool ucp_requests
[1717818073.388619] [eu-a2p-061:98727:0]          mpool.c:38   UCX  WARN  object 0x3608dc0 was not returned to mpool ucp_requests
[1717818073.388625] [eu-a2p-061:98727:0]          mpool.c:38   UCX  WARN  object 0x3608f80 was not returned to mpool ucp_requests
[1717818073.388630] [eu-a2p-061:98727:0]          mpool.c:38   UCX  WARN  object 0x3609140 was not returned to mpool ucp_requests
[1717818073.388635] [eu-a2p-061:98727:0]          mpool.c:38   UCX  WARN  object 0x3609300 was not returned to mpool ucp_requests
[1717818073.388640] [eu-a2p-061:98727:0]          mpool.c:38   UCX  WARN  object 0x36094c0 was not returned to mpool ucp_requests
[1717818073.388645] [eu-a2p-061:98727:0]          mpool.c:38   UCX  WARN  object 0x3609680 was not returned to mpool ucp_requests
[1717818073.388651] [eu-a2p-061:98727:0]          mpool.c:38   UCX  WARN  object 0x3609840 was not returned to mpool ucp_requests
[1717818073.388656] [eu-a2p-061:98727:0]          mpool.c:38   UCX  WARN  object 0x3609a00 was not returned to mpool ucp_requests
[1717818073.388661] [eu-a2p-061:98727:0]          mpool.c:38   UCX  WARN  object 0x3609bc0 was not returned to mpool ucp_requests
[1717818073.388666] [eu-a2p-061:98727:0]          mpool.c:38   UCX  WARN  object 0x3609d80 was not returned to mpool ucp_requests
[1717818073.388671] [eu-a2p-061:98727:0]          mpool.c:38   UCX  WARN  object 0x3609f40 was not returned to mpool ucp_requests
[1717818073.388676] [eu-a2p-061:98727:0]          mpool.c:38   UCX  WARN  object 0x360a100 was not returned to mpool ucp_requests
[1717818073.388681] [eu-a2p-061:98727:0]          mpool.c:38   UCX  WARN  object 0x360a2c0 was not returned to mpool ucp_requests
[1717818073.388686] [eu-a2p-061:98727:0]          mpool.c:38   UCX  WARN  object 0x360a480 was not returned to mpool ucp_requests
[1717818073.388691] [eu-a2p-061:98727:0]          mpool.c:38   UCX  WARN  object 0x360a640 was not returned to mpool ucp_requests
[1717818073.388697] [eu-a2p-061:98727:0]          mpool.c:38   UCX  WARN  object 0x360a800 was not returned to mpool ucp_requests
[1717818073.388702] [eu-a2p-061:98727:0]          mpool.c:38   UCX  WARN  object 0x360a9c0 was not returned to mpool ucp_requests
[1717818073.388707] [eu-a2p-061:98727:0]          mpool.c:38   UCX  WARN  object 0x360ab80 was not returned to mpool ucp_requests
[1717818073.388712] [eu-a2p-061:98727:0]          mpool.c:38   UCX  WARN  object 0x360ad40 was not returned to mpool ucp_requests
[1717818073.409367] [eu-a2p-061:98726:0]          mpool.c:38   UCX  WARN  object 0x35ba880 was not returned to mpool ucp_requests
[1717818073.409398] [eu-a2p-061:98726:0]          mpool.c:38   UCX  WARN  object 0x35baa40 was not returned to mpool ucp_requests
[1717818073.409404] [eu-a2p-061:98726:0]          mpool.c:38   UCX  WARN  object 0x35bac00 was not returned to mpool ucp_requests
[1717818073.409409] [eu-a2p-061:98726:0]          mpool.c:38   UCX  WARN  object 0x35badc0 was not returned to mpool ucp_requests
[1717818073.409413] [eu-a2p-061:98726:0]          mpool.c:38   UCX  WARN  object 0x35baf80 was not returned to mpool ucp_requests
[1717818073.409418] [eu-a2p-061:98726:0]          mpool.c:38   UCX  WARN  object 0x35bb140 was not returned to mpool ucp_requests
[1717818073.409423] [eu-a2p-061:98726:0]          mpool.c:38   UCX  WARN  object 0x35bb300 was not returned to mpool ucp_requests
[1717818073.409427] [eu-a2p-061:98726:0]          mpool.c:38   UCX  WARN  object 0x35bb4c0 was not returned to mpool ucp_requests
[1717818073.409432] [eu-a2p-061:98726:0]          mpool.c:38   UCX  WARN  object 0x35bb680 was not returned to mpool ucp_requests
[1717818073.409437] [eu-a2p-061:98726:0]          mpool.c:38   UCX  WARN  object 0x35bb840 was not returned to mpool ucp_requests
[1717818073.409441] [eu-a2p-061:98726:0]          mpool.c:38   UCX  WARN  object 0x35bba00 was not returned to mpool ucp_requests
[1717818073.409446] [eu-a2p-061:98726:0]          mpool.c:38   UCX  WARN  object 0x35bbbc0 was not returned to mpool ucp_requests
[1717818073.409451] [eu-a2p-061:98726:0]          mpool.c:38   UCX  WARN  object 0x35bbd80 was not returned to mpool ucp_requests
[1717818073.409456] [eu-a2p-061:98726:0]          mpool.c:38   UCX  WARN  object 0x35bbf40 was not returned to mpool ucp_requests
[1717818073.409460] [eu-a2p-061:98726:0]          mpool.c:38   UCX  WARN  object 0x35bc100 was not returned to mpool ucp_requests
[1717818073.409465] [eu-a2p-061:98726:0]          mpool.c:38   UCX  WARN  object 0x35bc2c0 was not returned to mpool ucp_requests
[1717818073.409470] [eu-a2p-061:98726:0]          mpool.c:38   UCX  WARN  object 0x35bc480 was not returned to mpool ucp_requests
[1717818073.409474] [eu-a2p-061:98726:0]          mpool.c:38   UCX  WARN  object 0x35bc640 was not returned to mpool ucp_requests
[1717818073.409479] [eu-a2p-061:98726:0]          mpool.c:38   UCX  WARN  object 0x35bc800 was not returned to mpool ucp_requests
[1717818073.409483] [eu-a2p-061:98726:0]          mpool.c:38   UCX  WARN  object 0x35bc9c0 was not returned to mpool ucp_requests
[1717818073.409488] [eu-a2p-061:98726:0]          mpool.c:38   UCX  WARN  object 0x35bcb80 was not returned to mpool ucp_requests
[1717818073.409492] [eu-a2p-061:98726:0]          mpool.c:38   UCX  WARN  object 0x35bcd40 was not returned to mpool ucp_requests


           ************************************************************
           *        Program running with 4 parallel MPI-processes     *
           *              working on a common directory               *
           ************************************************************

Diagonalization of the overlap matrix:
Smallest eigenvalue                        ... 3.017e-04
Time for diagonalization                   ...    0.025 sec
Threshold for overlap eigenvalues          ... 1.000e-08
Number of eigenvalues below threshold      ... 0
Time for construction of square roots      ...    0.012 sec
Total time needed                          ...    0.038 sec

-------------------
DFT GRID GENERATION
-------------------

General Integration Accuracy     IntAcc      ... 4.959
Radial Grid Type                 RadialGrid  ... OptM3 with GC (2021)
Angular Grid (max. ang.)         AngularGrid ... 6 (Lebedev-590)
Angular grid pruning method      GridPruning ... 4 (adaptive)
Weight generation scheme         WeightScheme... Becke
Basis function cutoff            BFCut       ... 1.0000e-11
Integration weight cutoff        WCut        ... 1.0000e-14
Angular grids for H and He will be reduced by one unit
Partially contracted basis set               ... off
Rotationally invariant grid construction     ... off

Total number of grid points                  ...   535185
Total number of batches                      ...     8383
Average number of points per batch           ...       63
Average number of grid points per atom       ...    10922
Time for grid setup =    7.385 sec

--------------------
COSX GRID GENERATION
--------------------

GRIDX 1
-------
General Integration Accuracy     IntAcc      ... 4.020
Radial Grid Type                 RadialGrid  ... OptM3 with GC (2021)
Angular Grid (max. ang.)         AngularGrid ... 2 (Lebedev-110)
Angular grid pruning method      GridPruning ... 4 (adaptive)
Weight generation scheme         WeightScheme... Becke
Basis function cutoff            BFCut       ... 1.0000e-11
Integration weight cutoff        WCut        ... 1.0000e-14
Angular grids for H and He will be reduced by one unit
Partially contracted basis set               ... on
Rotationally invariant grid construction     ... off

Total number of grid points                  ...    57223
Total number of batches                      ...      917
Average number of points per batch           ...       62
Average number of grid points per atom       ...     1168
UseSFitting                                  ... on

GRIDX 2
-------
General Integration Accuracy     IntAcc      ... 4.338
Radial Grid Type                 RadialGrid  ... OptM3 with GC (2021)
Angular Grid (max. ang.)         AngularGrid ... 3 (Lebedev-194)
Angular grid pruning method      GridPruning ... 4 (adaptive)
Weight generation scheme         WeightScheme... Becke
Basis function cutoff            BFCut       ... 1.0000e-11
Integration weight cutoff        WCut        ... 1.0000e-14
Angular grids for H and He will be reduced by one unit
Partially contracted basis set               ... on
Rotationally invariant grid construction     ... off

Total number of grid points                  ...   124371
Total number of batches                      ...     1972
Average number of points per batch           ...       63
Average number of grid points per atom       ...     2538
UseSFitting                                  ... on

GRIDX 3
-------
General Integration Accuracy     IntAcc      ... 4.871
Radial Grid Type                 RadialGrid  ... OptM3 with GC (2021)
Angular Grid (max. ang.)         AngularGrid ... 4 (Lebedev-302)
Angular grid pruning method      GridPruning ... 4 (adaptive)
Weight generation scheme         WeightScheme... Becke
Basis function cutoff            BFCut       ... 1.0000e-11
Integration weight cutoff        WCut        ... 1.0000e-14
Angular grids for H and He will be reduced by one unit
Partially contracted basis set               ... on
Rotationally invariant grid construction     ... off

Total number of grid points                  ...   239609
Total number of batches                      ...     3768
Average number of points per batch           ...       63
Average number of grid points per atom       ...     4890
UseSFitting                                  ... on

Time for X-Grid setup             =    3.929 sec


--------------------
CPCM SOLVATION MODEL
--------------------
CPCM parameters:
  Epsilon                                         ...      80.4000
  Refrac                                          ...       1.3300
  Rsolv                                           ...       1.3000
  Surface type                                    ... GAUSSIAN VDW
  Epsilon function type                           ...         CPCM
Radii:
 Radius for C  used is    3.8550 Bohr (=   2.0400 Ang.)
 Radius for O  used is    3.4469 Bohr (=   1.8240 Ang.)
 Radius for H  used is    2.4944 Bohr (=   1.3200 Ang.)
Calculating surface                               ...        done! (  0.0s)
GEPOL surface points                              ...         2561
GEPOL Volume                                      ...    2603.8591
GEPOL Surface-area                                ...    1343.1704
Calculating surface distance matrix               ...        done! (  0.1s)
Performing Cholesky decomposition & store         ...        done! (  0.2s)
Overall time for CPCM initialization              ...                 0.3s
--------------
SCF ITERATIONS
--------------
ITER       Energy         Delta-E        Max-DP      RMS-DP      [F,P]     Damp
               ***  Starting incremental Fock matrix formation  ***
                      *** Initiating the SOSCF procedure ***
                      *** Re-Reading the Fockian *** 
                      *** Removing any level shift *** 
ITER      Energy       Delta-E        Grad      Rot      Max-DP    RMS-DP
  0   -890.72529729 -890.7252972874  0.001415  0.001415  0.003854  0.000071
               *** Restarting incremental Fock matrix formation ***
  1   -890.72565332  -0.0003560335  0.000316  0.000587  0.002141  0.000041
  2   -890.72569339  -0.0000400720  0.000054  0.000230  0.000390  0.000009
  3   -890.72569335   0.0000000395  0.000146  0.000228  0.000318  0.000004
  4   -890.72569416  -0.0000008104  0.000029  0.000066  0.000101  0.000002
  5   -890.72569417  -0.0000000049  0.000018  0.000025  0.000056  0.000001
  6   -890.72569419  -0.0000000221  0.000004  0.000009  0.000020  0.000000
  7   -890.72569419   0.0000000002  0.000003  0.000006  0.000011  0.000000
                  ***Gradient check signals convergence***
              ***Rediagonalizing the Fockian in SOSCF/NRSCF***

               *****************************************************
               *                     SUCCESS                       *
               *           SCF CONVERGED AFTER   8 CYCLES          *
               *****************************************************

Old exchange energy                            =    -25.007002055 Eh
New exchange energy                            =    -25.007009334 Eh
Exchange energy change after final integration =     -0.000007279 Eh
Total energy after final integration           =   -890.725701480 Eh
Final COS-X integration done in                =    25.443 sec
Total Energy       :         -890.72570148 Eh          -24237.87857 eV
  Last Energy change         ...   -1.0518e-08  Tolerance :   1.0000e-08
  Last MAX-Density change    ...    3.9968e-15  Tolerance :   1.0000e-07
             **** THE GBW FILE WAS UPDATED (mPQ2_2e_2H_B3LYP_631Gd_opt.gbw) ****
             **** DENSITY mPQ2_2e_2H_B3LYP_631Gd_opt.scfp WAS UPDATED ****
             **** ENERGY FILE WAS UPDATED (mPQ2_2e_2H_B3LYP_631Gd_opt.en.tmp) ****
             **** THE GBW FILE WAS UPDATED (mPQ2_2e_2H_B3LYP_631Gd_opt.gbw) ****
             **** DENSITY mPQ2_2e_2H_B3LYP_631Gd_opt.scfp WAS UPDATED ****
Total SCF time: 0 days 0 hours 2 min 29 sec 

Maximum memory used throughout the entire SCF-calculation: 186.8 MB

-------------------------   --------------------
FINAL SINGLE POINT ENERGY      -890.725701479828
-------------------------   --------------------


           ************************************************************
           *        Program running with 4 parallel MPI-processes     *
           *              working on a common directory               *
           ************************************************************
------------------------------------------------------------------------------
                         ORCA SCF GRADIENT CALCULATION
------------------------------------------------------------------------------

 ... reading COSX grid (gridx3)
Gradient of the Kohn-Sham DFT energy:
Kohn-Sham wavefunction type      ... RKS
Hartree-Fock exchange scaling    ...    0.200
Number of operators              ...    1
Number of atoms                  ...   49
Basis set dimensions             ...  350
Integral neglect threshold       ... 2.5e-11
Integral primitive cutoff        ... 2.5e-12
SHARK Integral package           ... ON

Nuc. rep. gradient       (SHARK) ... done (  0.0 sec)
HCore & Overlap gradient (SHARK) ... done (  0.5 sec)
RI-J gradient            (SHARK) ... done (  2.0 sec)
COSX-gradient                    ... done ( 32.3 sec)
Exchange-correlation gradient    ... done

------------------
CARTESIAN GRADIENT
------------------

   1   C   :    0.000000187   -0.000064303   -0.000038354
   2   C   :   -0.000008587    0.000048832   -0.000004269
   3   C   :   -0.000026700   -0.000034658   -0.000051134
   4   C   :   -0.000003447   -0.000063453   -0.000066368
   5   C   :   -0.000062030    0.000062397   -0.000102408
   6   C   :   -0.000102188   -0.000034810    0.000170556
   7   C   :    0.000136905   -0.000295537    0.000011379
   8   C   :   -0.000227050    0.000080626   -0.000057012
   9   C   :   -0.000040347    0.000194067   -0.000000332
  10   C   :    0.000001235   -0.000089652   -0.000011151
  11   C   :    0.000044024   -0.000079114    0.000016554
  12   C   :    0.000002566    0.000006047   -0.000053176
  13   C   :    0.000139762    0.000109846   -0.000061494
  14   O   :   -0.000103129   -0.000039242    0.000047264
  15   O   :    0.000130546    0.000174490    0.000159758
  16   H   :   -0.000030101    0.000004759    0.000042330
  17   H   :    0.000004406    0.000008665   -0.000009043
  18   H   :    0.000015341    0.000018469    0.000017784
  19   H   :    0.000030512    0.000038887   -0.000007401
  20   H   :   -0.000012560   -0.000024966    0.000007829
  21   H   :   -0.000024661   -0.000019711    0.000031873
  22   H   :   -0.000006889    0.000031447   -0.000039777
  23   H   :   -0.000014090    0.000054969   -0.000032891
  24   H   :    0.000080931   -0.000086823    0.000019836
  25   H   :    0.000009931   -0.000002886   -0.000001427
  26   H   :    0.000000191    0.000000056   -0.000023369
  27   H   :   -0.000018343    0.000012816    0.000064087
  28   H   :    0.000023535   -0.000084302   -0.000016309
  29   C   :   -0.000032588    0.000050726    0.000095652
  30   H   :    0.000053245    0.000036139   -0.000090302
  31   H   :    0.000002750   -0.000072179    0.000000285
  32   H   :   -0.000006066    0.000029035    0.000025958
  33   H   :   -0.000001863    0.000043876   -0.000004977
  34   C   :    0.000024617    0.000120208    0.000013748
  35   H   :   -0.000011382    0.000005646   -0.000012610
  36   H   :    0.000071269    0.000032487    0.000006287
  37   C   :   -0.000031373   -0.000102918    0.000018018
  38   H   :    0.000024706   -0.000011956    0.000003548
  39   C   :    0.000021374    0.000073714    0.000023446
  40   C   :    0.000003964    0.000008152   -0.000017719
  41   H   :   -0.000003712   -0.000004447   -0.000006934
  42   H   :   -0.000000243    0.000007280   -0.000009314
  43   H   :   -0.000003316   -0.000000555   -0.000003838
  44   C   :    0.000007963   -0.000009170   -0.000002827
  45   H   :   -0.000000274    0.000000791    0.000004987
  46   H   :   -0.000001469   -0.000001048    0.000008880
  47   H   :   -0.000005258    0.000008662    0.000002757
  48   H   :    0.000024801    0.000005434   -0.000006086
  49   H   :   -0.000066423   -0.000077922   -0.000053644

Difference to translation invariance:
           :    0.0000106704    0.0000688684    0.0000086507

Difference to rotation invariance:
           :    0.0002504460    0.0001116430    0.0003062842

Norm of the cartesian gradient     ...    0.0007500578
RMS gradient                       ...    0.0000618637
MAX gradient                       ...    0.0002955374

-------
TIMINGS
-------

Total SCF gradient time            ...       49.119 sec

One electron gradient       ....       0.469 sec  (  1.0%)
RI-J Coulomb gradient       ....       1.978 sec  (  4.0%)
COSX gradient               ....      32.316 sec  ( 65.8%)
XC gradient                 ....      11.254 sec  ( 22.9%)
CPCM gradient               ....       1.058 sec  (  2.2%)
   A-Matrix (El+Nuc)        ....       0.270 sec  (  0.5%)
   Potential                ....       0.788 sec  (  1.6%)

Maximum memory used throughout the entire SCFGRAD-calculation: 117.4 MB
------------------------------------------------------------------------------
                         ORCA GEOMETRY RELAXATION STEP
------------------------------------------------------------------------------

Reading the OPT-File                    .... done
Getting information on internals        .... done
Copying old internal coords+grads       .... done
Making the new internal coordinates     .... (new redundants).... done
Validating the new internal coordinates .... (new redundants).... done
Calculating the B-matrix                .... done
Calculating the G,G- and P matrices     .... done
Transforming gradient to internals      .... done
Projecting the internal gradient        .... done
Number of atoms                         ....  49
Number of internal coordinates          .... 240
Current Energy                          ....  -890.725701480 Eh
Current gradient norm                   ....     0.000750058 Eh/bohr
Maximum allowed component of the step   ....  0.300
Current trust radius                    ....  0.300
Updating the Hessian (BFGS)             .... done
Forming the augmented Hessian           .... done
Diagonalizing the augmented Hessian     .... done
Last element of RFO vector              ....  0.999173924
Lowest eigenvalues of augmented Hessian:
 -0.000007962  0.000718519  0.002069855  0.005391136  0.005572777
Length of the computed step             ....  0.040671887
The final length of the internal step   ....  0.040671887
Converting the step to cartesian space:
 Initial RMS(Int)=    0.0026253590
Transforming coordinates:
 Iter   0:  RMS(Cart)=    0.0100121087 RMS(Int)=    0.4055014797
 Iter   1:  RMS(Cart)=    0.0000303848 RMS(Int)=    0.0000169623
 Iter   2:  RMS(Cart)=    0.0000002559 RMS(Int)=    0.0000001421
 Iter   3:  RMS(Cart)=    0.0000000029 RMS(Int)=    0.0000000022
done
Storing new coordinates                 .... done

                                .--------------------.
          ----------------------|Geometry convergence|-------------------------
          Item                value                   Tolerance       Converged
          ---------------------------------------------------------------------
          Energy change      -0.0000211089            0.0000002000      NO
          RMS gradient        0.0000469603            0.0000080000      NO
          MAX gradient        0.0002594635            0.0000300000      NO
          RMS step            0.0026253590            0.0001000000      NO
          MAX step            0.0102234782            0.0002000000      NO
          ........................................................
          Max(Bonds)      0.0002      Max(Angles)    0.10
          Max(Dihed)        0.59      Max(Improp)    0.00
          ---------------------------------------------------------------------

The optimization has not yet converged - more geometry cycles are needed


    ---------------------------------------------------------------------------
                         Redundant Internal Coordinates
                            (Angstroem and degrees)

        Definition                    Value    dE/dq     Step     New-Value
    ----------------------------------------------------------------------------
     1. B(C   1,C   0)                1.5123 -0.000015  0.0000    1.5124   
     2. B(C   2,C   1)                1.4076 -0.000001  0.0000    1.4076   
     3. B(C   3,C   2)                1.5117 -0.000043  0.0001    1.5119   
     4. B(C   4,C   2)                1.4018  0.000022 -0.0000    1.4018   
     5. B(C   5,C   4)                1.4106  0.000104 -0.0001    1.4105   
     6. B(C   6,C   5)                1.5250  0.000115 -0.0001    1.5249   
     7. B(C   7,C   6)                1.5189 -0.000060 -0.0000    1.5189   
     8. B(C   8,C   7)                1.3484  0.000113 -0.0001    1.3483   
     9. B(C   9,C   8)                1.5120  0.000005  0.0001    1.5121   
    10. B(C  10,C   8)                1.5217  0.000092 -0.0001    1.5216   
    11. B(C  11,C   5)                1.4093 -0.000098  0.0002    1.4095   
    12. B(C  12,C  11)                1.4102 -0.000001  0.0001    1.4102   
    13. B(C  12,C   1)                1.4019 -0.000022 -0.0000    1.4018   
    14. B(O  13,C  12)                1.3810  0.000090 -0.0000    1.3810   
    15. B(O  14,C   4)                1.3846  0.000072 -0.0001    1.3845   
    16. B(H  15,C   0)                1.0972  0.000011 -0.0001    1.0971   
    17. B(H  16,C   0)                1.0912 -0.000010  0.0001    1.0913   
    18. B(H  17,C   0)                1.0988 -0.000017  0.0001    1.0989   
    19. B(H  18,C   3)                1.0968 -0.000008  0.0000    1.0968   
    20. B(H  19,C   3)                1.0913 -0.000015  0.0000    1.0914   
    21. B(H  20,C   3)                1.0991  0.000003 -0.0000    1.0991   
    22. B(H  21,C   6)                1.0944 -0.000043  0.0001    1.0945   
    23. B(H  22,C   6)                1.0972  0.000006 -0.0001    1.0971   
    24. B(H  23,C   7)                1.0914 -0.000016  0.0000    1.0914   
    25. B(H  24,C   9)                1.0951 -0.000004  0.0000    1.0951   
    26. B(H  25,C   9)                1.0994 -0.000005  0.0000    1.0994   
    27. B(H  26,C   9)                1.0973 -0.000029  0.0000    1.0973   
    28. B(H  27,C  10)                1.0963 -0.000009  0.0000    1.0963   
    29. B(C  28,C  11)                1.5163 -0.000023  0.0000    1.5163   
    30. B(H  29,C  28)                1.0901  0.000002 -0.0000    1.0901   
    31. B(H  30,C  28)                1.1001 -0.000015  0.0001    1.1002   
    32. B(H  31,C  28)                1.0990 -0.000026  0.0001    1.0991   
    33. B(H  32,C  10)                1.0975 -0.000024  0.0001    1.0976   
    34. B(C  33,C  10)                1.5584  0.000115 -0.0002    1.5581   
    35. B(H  34,C  33)                1.0954 -0.000015  0.0000    1.0954   
    36. B(H  35,C  33)                1.0988 -0.000046  0.0001    1.0989   
    37. B(C  36,C  33)                1.5078 -0.000023  0.0001    1.5079   
    38. B(H  37,C  36)                1.0916 -0.000016  0.0000    1.0916   
    39. B(C  38,C  36)                1.3448  0.000035 -0.0000    1.3448   
    40. B(C  39,C  38)                1.5107 -0.000033  0.0001    1.5108   
    41. B(H  40,C  39)                1.0994 -0.000008  0.0000    1.0994   
    42. B(H  41,C  39)                1.0930 -0.000010  0.0000    1.0930   
    43. B(H  42,C  39)                1.0994 -0.000001  0.0000    1.0994   
    44. B(C  43,C  38)                1.5122 -0.000013  0.0000    1.5122   
    45. B(H  44,C  43)                1.0952 -0.000003  0.0000    1.0953   
    46. B(H  45,C  43)                1.0997 -0.000004  0.0000    1.0998   
    47. B(H  46,C  43)                1.0996 -0.000008  0.0000    1.0996   
    48. B(H  47,O  13)                0.9700 -0.000009  0.0000    0.9700   
    49. B(H  48,O  14)                0.9781  0.000025 -0.0000    0.9781   
    50. A(H  15,C   0,H  17)          106.63  0.000006    0.01    106.64   
    51. A(C   1,C   0,H  16)          111.27  0.000007   -0.00    111.27   
    52. A(C   1,C   0,H  15)          111.21  0.000007    0.00    111.21   
    53. A(C   1,C   0,H  17)          111.47  0.000001   -0.00    111.46   
    54. A(H  15,C   0,H  16)          108.21 -0.000024    0.01    108.23   
    55. A(H  16,C   0,H  17)          107.85  0.000003   -0.01    107.84   
    56. A(C   0,C   1,C  12)          120.59 -0.000029    0.00    120.59   
    57. A(C   0,C   1,C   2)          120.52  0.000068    0.00    120.52   
    58. A(C   2,C   1,C  12)          118.89 -0.000039   -0.00    118.88   
    59. A(C   1,C   2,C   3)          120.49  0.000036   -0.01    120.49   
    60. A(C   1,C   2,C   4)          118.97  0.000007   -0.00    118.97   
    61. A(C   3,C   2,C   4)          120.53 -0.000043    0.01    120.54   
    62. A(H  18,C   3,H  19)          108.39 -0.000018   -0.00    108.39   
    63. A(C   2,C   3,H  18)          111.31  0.000086   -0.03    111.29   
    64. A(C   2,C   3,H  19)          110.99 -0.000038    0.01    111.00   
    65. A(H  19,C   3,H  20)          107.84  0.000041   -0.00    107.83   
    66. A(H  18,C   3,H  20)          106.64 -0.000003    0.00    106.64   
    67. A(C   2,C   3,H  20)          111.49 -0.000067    0.02    111.50   
    68. A(C   2,C   4,C   5)          122.30  0.000004    0.01    122.31   
    69. A(C   5,C   4,O  14)          120.31 -0.000069    0.02    120.34   
    70. A(C   2,C   4,O  14)          117.37  0.000065   -0.03    117.33   
    71. A(C   6,C   5,C  11)          123.49 -0.000008   -0.02    123.47   
    72. A(C   4,C   5,C   6)          117.74  0.000051    0.03    117.77   
    73. A(C   4,C   5,C  11)          118.75 -0.000042   -0.01    118.74   
    74. A(C   5,C   6,C   7)          113.56  0.000039    0.02    113.58   
    75. A(C   7,C   6,H  22)          110.08  0.000007    0.03    110.11   
    76. A(H  21,C   6,H  22)          105.66  0.000032    0.01    105.68   
    77. A(C   5,C   6,H  22)          108.60 -0.000056    0.07    108.67   
    78. A(C   5,C   6,H  21)          110.06 -0.000011   -0.05    110.01   
    79. A(C   7,C   6,H  21)          108.59 -0.000010   -0.10    108.50   
    80. A(C   8,C   7,H  23)          117.87 -0.000109    0.01    117.88   
    81. A(C   6,C   7,C   8)          127.31  0.000051    0.02    127.33   
    82. A(C   6,C   7,H  23)          114.79  0.000056   -0.03    114.76   
    83. A(C   9,C   8,C  10)          115.88 -0.000153    0.02    115.90   
    84. A(C   7,C   8,C  10)          123.75  0.000259   -0.02    123.73   
    85. A(C   7,C   8,C   9)          120.32 -0.000108    0.00    120.32   
    86. A(H  25,C   9,H  26)          106.38  0.000010    0.00    106.38   
    87. A(H  24,C   9,H  26)          108.58  0.000035   -0.01    108.57   
    88. A(C   8,C   9,H  26)          111.14 -0.000092    0.02    111.16   
    89. A(C   8,C   9,H  25)          110.34  0.000037   -0.01    110.32   
    90. A(C   8,C   9,H  24)          111.97  0.000029   -0.01    111.96   
    91. A(H  24,C   9,H  25)          108.24 -0.000018    0.01    108.24   
    92. A(H  32,C  10,C  33)          108.09 -0.000082    0.02    108.11   
    93. A(C   8,C  10,C  33)          115.64  0.000056    0.01    115.64   
    94. A(H  27,C  10,H  32)          106.54 -0.000008    0.02    106.56   
    95. A(C   8,C  10,H  32)          108.52  0.000009   -0.01    108.51   
    96. A(H  27,C  10,C  33)          107.60  0.000080   -0.03    107.57   
    97. A(C   8,C  10,H  27)          110.06 -0.000061   -0.00    110.06   
    98. A(C  12,C  11,C  28)          117.50  0.000113   -0.06    117.44   
    99. A(C   5,C  11,C  28)          123.86 -0.000144    0.06    123.93   
   100. A(C   5,C  11,C  12)          118.64  0.000031   -0.00    118.63   
   101. A(C  11,C  12,O  13)          120.89 -0.000074    0.01    120.90   
   102. A(C   1,C  12,O  13)          116.70  0.000034   -0.02    116.68   
   103. A(C   1,C  12,C  11)          122.41  0.000040    0.01    122.42   
   104. A(C  12,O  13,H  47)          109.67 -0.000044    0.01    109.68   
   105. A(C   4,O  14,H  48)          108.42 -0.000168    0.03    108.45   
   106. A(H  30,C  28,H  31)          107.19 -0.000045    0.01    107.19   
   107. A(H  29,C  28,H  31)          106.52  0.000040    0.02    106.54   
   108. A(C  11,C  28,H  31)          111.08 -0.000001    0.00    111.08   
   109. A(H  29,C  28,H  30)          106.91  0.000029   -0.03    106.88   
   110. A(C  11,C  28,H  30)          111.87  0.000138   -0.06    111.80   
   111. A(C  11,C  28,H  29)          112.93 -0.000159    0.07    112.99   
   112. A(H  34,C  33,H  35)          106.42 -0.000030    0.01    106.43   
   113. A(C  10,C  33,H  35)          108.18  0.000066   -0.02    108.17   
   114. A(C  10,C  33,H  34)          107.34  0.000048   -0.01    107.33   
   115. A(H  35,C  33,C  36)          108.56  0.000012   -0.00    108.55   
   116. A(H  34,C  33,C  36)          111.01  0.000023   -0.00    111.01   
   117. A(C  10,C  33,C  36)          114.96 -0.000113    0.02    114.99   
   118. A(H  37,C  36,C  38)          116.97 -0.000038    0.00    116.97   
   119. A(C  33,C  36,C  38)          128.20  0.000046   -0.01    128.19   
   120. A(C  33,C  36,H  37)          114.83 -0.000009    0.01    114.84   
   121. A(C  39,C  38,C  43)          114.34 -0.000028    0.01    114.35   
   122. A(C  36,C  38,C  43)          120.74 -0.000012    0.00    120.74   
   123. A(C  36,C  38,C  39)          124.92  0.000040   -0.01    124.91   
   124. A(H  41,C  39,H  42)          107.87  0.000006    0.00    107.87   
   125. A(H  40,C  39,H  42)          106.27  0.000005   -0.00    106.27   
   126. A(C  38,C  39,H  42)          110.37 -0.000005    0.00    110.37   
   127. A(H  40,C  39,H  41)          108.06  0.000005    0.00    108.07   
   128. A(C  38,C  39,H  41)          113.42 -0.000003   -0.00    113.42   
   129. A(C  38,C  39,H  40)          110.55 -0.000007    0.00    110.55   
   130. A(H  45,C  43,H  46)          106.29  0.000002    0.00    106.29   
   131. A(H  44,C  43,H  46)          108.22  0.000002    0.01    108.22   
   132. A(C  38,C  43,H  46)          111.02  0.000002    0.00    111.02   
   133. A(H  44,C  43,H  45)          108.20  0.000007   -0.00    108.20   
   134. A(C  38,C  43,H  45)          110.95 -0.000010   -0.00    110.95   
   135. A(C  38,C  43,H  44)          111.94 -0.000003   -0.00    111.93   
   136. D(C  12,C   1,C   0,H  15)    128.59 -0.000034    0.58    129.17   
   137. D(C   2,C   1,C   0,H  17)     66.84 -0.000023    0.58     67.41   
   138. D(C   2,C   1,C   0,H  16)   -172.73 -0.000014    0.56   -172.17   
   139. D(C   2,C   1,C   0,H  15)    -52.01 -0.000035    0.57    -51.44   
   140. D(C  12,C   1,C   0,H  17)   -112.56 -0.000022    0.59   -111.97   
   141. D(C  12,C   1,C   0,H  16)      7.87 -0.000013    0.57      8.44   
   142. D(C   3,C   2,C   1,C  12)    178.83 -0.000002   -0.01    178.81   
   143. D(C   4,C   2,C   1,C  12)     -1.71 -0.000006    0.02     -1.69   
   144. D(C   4,C   2,C   1,C   0)    178.88 -0.000005    0.03    178.91   
   145. D(C   3,C   2,C   1,C   0)     -0.58 -0.000001   -0.00     -0.58   
   146. D(H  19,C   3,C   2,C   4)     10.55 -0.000011   -0.03     10.52   
   147. D(H  20,C   3,C   2,C   1)     69.76  0.000004   -0.01     69.75   
   148. D(H  19,C   3,C   2,C   1)   -170.00 -0.000015    0.00   -170.00   
   149. D(H  20,C   3,C   2,C   4)   -109.69  0.000008   -0.05   -109.74   
   150. D(H  18,C   3,C   2,C   4)    131.36 -0.000001   -0.04    131.32   
   151. D(H  18,C   3,C   2,C   1)    -49.18 -0.000006   -0.01    -49.19   
   152. D(O  14,C   4,C   2,C   1)   -177.80  0.000048   -0.11   -177.91   
   153. D(C   5,C   4,C   2,C   3)   -180.00  0.000036   -0.08   -180.07   
   154. D(C   5,C   4,C   2,C   1)      0.54  0.000040   -0.11      0.43   
   155. D(O  14,C   4,C   2,C   3)      1.66  0.000044   -0.08      1.59   
   156. D(C  11,C   5,C   4,O  14)    179.77 -0.000050    0.10    179.87   
   157. D(C  11,C   5,C   4,C   2)      1.48 -0.000044    0.10      1.58   
   158. D(C   6,C   5,C   4,C   2)   -176.85 -0.000058    0.16   -176.70   
   159. D(C   6,C   5,C   4,O  14)      1.44 -0.000063    0.16      1.60   
   160. D(H  22,C   6,C   5,C  11)   -116.63 -0.000019    0.41   -116.21   
   161. D(H  22,C   6,C   5,C   4)     61.62 -0.000005    0.35     61.97   
   162. D(H  21,C   6,C   5,C  11)     -1.41 -0.000019    0.45     -0.96   
   163. D(H  21,C   6,C   5,C   4)    176.84 -0.000005    0.38    177.22   
   164. D(C   7,C   6,C   5,C   4)    -61.19  0.000001    0.24    -60.95   
   165. D(C   7,C   6,C   5,C  11)    120.56 -0.000013    0.30    120.86   
   166. D(C   8,C   7,C   6,C   5)    139.67  0.000011   -0.25    139.42   
   167. D(H  23,C   7,C   6,H  22)   -164.61 -0.000009   -0.26   -164.86   
   168. D(H  23,C   7,C   6,H  21)     80.16 -0.000045   -0.23     79.93   
   169. D(H  23,C   7,C   6,C   5)    -42.62 -0.000050   -0.12    -42.73   
   170. D(C   8,C   7,C   6,H  22)     17.68  0.000052   -0.38     17.29   
   171. D(C   8,C   7,C   6,H  21)    -97.55  0.000016   -0.36    -97.92   
   172. D(C  10,C   8,C   7,H  23)   -177.78  0.000057   -0.15   -177.93   
   173. D(C  10,C   8,C   7,C   6)     -0.13 -0.000002   -0.02     -0.15   
   174. D(C   9,C   8,C   7,H  23)     -0.38  0.000006   -0.00     -0.39   
   175. D(C   9,C   8,C   7,C   6)    177.27 -0.000053    0.13    177.40   
   176. D(H  26,C   9,C   8,C  10)    -55.17 -0.000002   -0.00    -55.17   
   177. D(H  26,C   9,C   8,C   7)    127.23  0.000035   -0.14    127.10   
   178. D(H  25,C   9,C   8,C  10)     62.59 -0.000023    0.01     62.59   
   179. D(H  25,C   9,C   8,C   7)   -115.01  0.000014   -0.13   -115.14   
   180. D(H  24,C   9,C   8,C  10)   -176.79 -0.000002    0.00   -176.79   
   181. D(H  24,C   9,C   8,C   7)      5.61  0.000035   -0.13      5.47   
   182. D(C  33,C  10,C   8,C   9)     94.05 -0.000042    0.01     94.06   
   183. D(C  33,C  10,C   8,C   7)    -88.45 -0.000091    0.15    -88.30   
   184. D(H  32,C  10,C   8,C   9)    -27.55  0.000019   -0.02    -27.57   
   185. D(H  32,C  10,C   8,C   7)    149.95 -0.000030    0.12    150.08   
   186. D(H  27,C  10,C   8,C   9)   -143.78  0.000057   -0.03   -143.81   
   187. D(H  27,C  10,C   8,C   7)     33.72  0.000008    0.11     33.83   
   188. D(C  28,C  11,C   5,C   6)     -3.68  0.000018    0.02     -3.66   
   189. D(C  28,C  11,C   5,C   4)    178.09  0.000002    0.08    178.17   
   190. D(C  12,C  11,C   5,C   6)    175.97  0.000030   -0.06    175.91   
   191. D(C  12,C  11,C   5,C   4)     -2.26  0.000014    0.00     -2.26   
   192. D(C   1,C  12,C  11,C  28)   -179.21  0.000030   -0.16   -179.37   
   193. D(C   1,C  12,C  11,C   5)      1.12  0.000020   -0.09      1.03   
   194. D(O  13,C  12,C   1,C   2)   -178.69 -0.000011    0.03   -178.66   
   195. D(O  13,C  12,C   1,C   0)      0.71 -0.000011    0.02      0.73   
   196. D(C  11,C  12,C   1,C   2)      0.90 -0.000022    0.08      0.98   
   197. D(O  13,C  12,C  11,C   5)   -179.30  0.000008   -0.04   -179.35   
   198. D(C  11,C  12,C   1,C   0)   -179.69 -0.000023    0.07   -179.63   
   199. D(O  13,C  12,C  11,C  28)      0.37  0.000019   -0.12      0.25   
   200. D(H  47,O  13,C  12,C  11)      7.87  0.000003    0.06      7.93   
   201. D(H  47,O  13,C  12,C   1)   -172.53 -0.000007    0.11   -172.42   
   202. D(H  48,O  14,C   4,C   5)     29.83  0.000064   -0.29     29.54   
   203. D(H  48,O  14,C   4,C   2)   -151.79  0.000058   -0.29   -152.08   
   204. D(H  31,C  28,C  11,C  12)     52.43 -0.000002    0.41     52.84   
   205. D(H  31,C  28,C  11,C   5)   -127.92  0.000010    0.33   -127.59   
   206. D(H  30,C  28,C  11,C  12)    -67.30 -0.000037    0.44    -66.86   
   207. D(H  30,C  28,C  11,C   5)    112.36 -0.000025    0.36    112.71   
   208. D(H  29,C  28,C  11,C  12)    172.03 -0.000061    0.48    172.51   
   209. D(H  29,C  28,C  11,C   5)     -8.31 -0.000049    0.39     -7.92   
   210. D(C  36,C  33,C  10,H  32)     62.88 -0.000008    0.01     62.88   
   211. D(C  36,C  33,C  10,H  27)    177.58 -0.000018    0.02    177.60   
   212. D(C  36,C  33,C  10,C   8)    -58.95  0.000005   -0.00    -58.95   
   213. D(H  35,C  33,C  10,H  32)   -175.63 -0.000019    0.01   -175.62   
   214. D(H  35,C  33,C  10,H  27)    -60.93 -0.000029    0.02    -60.91   
   215. D(H  35,C  33,C  10,C   8)     62.54 -0.000006   -0.00     62.54   
   216. D(H  34,C  33,C  10,H  32)    -61.16  0.000003    0.00    -61.15   
   217. D(H  34,C  33,C  10,H  27)     53.54 -0.000007    0.02     53.56   
   218. D(H  34,C  33,C  10,C   8)    177.02  0.000015   -0.01    177.01   
   219. D(C  38,C  36,C  33,H  35)    132.39 -0.000038    0.31    132.70   
   220. D(C  38,C  36,C  33,H  34)     15.76 -0.000022    0.31     16.06   
   221. D(C  38,C  36,C  33,C  10)   -106.32 -0.000020    0.30   -106.01   
   222. D(H  37,C  36,C  33,H  35)    -47.34 -0.000030    0.27    -47.07   
   223. D(H  37,C  36,C  33,H  34)   -163.98 -0.000014    0.27   -163.71   
   224. D(H  37,C  36,C  33,C  10)     73.95 -0.000012    0.27     74.22   
   225. D(C  43,C  38,C  36,H  37)      0.19 -0.000012    0.06      0.25   
   226. D(C  43,C  38,C  36,C  33)   -179.54 -0.000004    0.02   -179.52   
   227. D(C  39,C  38,C  36,H  37)   -179.90 -0.000008    0.02   -179.89   
   228. D(C  39,C  38,C  36,C  33)      0.37 -0.000000   -0.02      0.35   
   229. D(H  42,C  39,C  38,C  43)    -59.47 -0.000000    0.08    -59.39   
   230. D(H  42,C  39,C  38,C  36)    120.62 -0.000004    0.12    120.74   
   231. D(H  41,C  39,C  38,C  43)    179.36 -0.000002    0.08    179.44   
   232. D(H  41,C  39,C  38,C  36)     -0.55 -0.000006    0.12     -0.43   
   233. D(H  40,C  39,C  38,C  43)     57.81 -0.000002    0.08     57.89   
   234. D(H  40,C  39,C  38,C  36)   -122.10 -0.000005    0.12   -121.98   
   235. D(H  46,C  43,C  38,C  39)     58.70 -0.000003   -0.11     58.59   
   236. D(H  46,C  43,C  38,C  36)   -121.39  0.000000   -0.14   -121.53   
   237. D(H  45,C  43,C  38,C  39)    -59.27 -0.000001   -0.11    -59.38   
   238. D(H  45,C  43,C  38,C  36)    120.65  0.000002   -0.15    120.50   
   239. D(H  44,C  43,C  38,C  39)    179.75 -0.000001   -0.10    179.65   
   240. D(H  44,C  43,C  38,C  36)     -0.34  0.000002   -0.14     -0.47   
    ----------------------------------------------------------------------------

         *************************************************************
         *                GEOMETRY OPTIMIZATION CYCLE  57            *
         *************************************************************
---------------------------------
CARTESIAN COORDINATES (ANGSTROEM)
---------------------------------
  C     -4.918248    1.801973   -1.015825
  C     -3.762837    0.964585   -0.514806
  C     -2.434436    1.350368   -0.775440
  C     -2.141226    2.601512   -1.571925
  C     -1.388157    0.562385   -0.275980
  C     -1.618818   -0.610695    0.472470
  C     -0.405966   -1.347231    1.030892
  C      0.551725   -1.840224   -0.040003
  C      1.899414   -1.816908   -0.005101
  C      2.702799   -2.406851   -1.142193
  C      2.705039   -1.266122    1.162322
  C     -2.948476   -1.020704    0.697191
  C     -3.996358   -0.215073    0.205590
  O     -5.316295   -0.565404    0.410809
  O     -0.095385    0.996899   -0.514377
  H     -4.799286    2.854312   -0.729278
  H     -5.868718    1.444694   -0.615957
  H     -4.984883    1.780063   -2.112493
  H     -2.727167    2.629979   -2.498692
  H     -1.082896    2.660610   -1.831799
  H     -2.400435    3.508387   -1.007586
  H     -0.730936   -2.205217    1.627704
  H      0.118160   -0.682284    1.728611
  H      0.071453   -2.289045   -0.911256
  H      2.063488   -2.731631   -1.969905
  H      3.279833   -3.274650   -0.792030
  H      3.433427   -1.684461   -1.527520
  H      2.181140   -1.460261    2.105574
  C     -3.329916   -2.280800    1.449455
  H     -2.473238   -2.913083    1.682982
  H     -3.827830   -2.052256    2.403508
  H     -4.023157   -2.898032    0.860930
  H      3.657156   -1.809485    1.215740
  C      3.020107    0.258727    1.104415
  H      3.551741    0.517363    2.026570
  H      2.067908    0.806585    1.130608
  C      3.796078    0.703120   -0.109675
  H      3.219423    0.735505   -1.036015
  C      5.090044    1.061871   -0.183881
  C      6.050280    1.080750    0.982318
  H      6.473524    2.086398    1.117569
  H      5.592557    0.775821    1.926826
  H      6.901097    0.412106    0.788402
  C      5.698352    1.493076   -1.499501
  H      4.970721    1.458719   -2.317404
  H      6.092645    2.517601   -1.433408
  H      6.549713    0.851679   -1.769481
  H     -5.363166   -1.322678    1.015212
  H      0.494211    0.216795   -0.537135

----------------------------
CARTESIAN COORDINATES (A.U.)
----------------------------
  NO LB      ZA    FRAG     MASS         X           Y           Z
   0 C     6.0000    0    12.011   -9.294142    3.405235   -1.919631
   1 C     6.0000    0    12.011   -7.110732    1.822801   -0.972842
   2 C     6.0000    0    12.011   -4.600417    2.551826   -1.465369
   3 C     6.0000    0    12.011   -4.046330    4.916146   -2.970508
   4 C     6.0000    0    12.011   -2.623237    1.062754   -0.521526
   5 C     6.0000    0    12.011   -3.059123   -1.154047    0.892840
   6 C     6.0000    0    12.011   -0.767165   -2.545897    1.948104
   7 C     6.0000    0    12.011    1.042609   -3.477519   -0.075594
   8 C     6.0000    0    12.011    3.589372   -3.433458   -0.009640
   9 C     6.0000    0    12.011    5.107549   -4.548289   -2.158431
  10 C     6.0000    0    12.011    5.111783   -2.392624    2.196470
  11 C     6.0000    0    12.011   -5.571812   -1.928851    1.317499
  12 C     6.0000    0    12.011   -7.552022   -0.406430    0.388509
  13 O     8.0000    0    15.999  -10.046341   -1.068458    0.776316
  14 O     8.0000    0    15.999   -0.180251    1.883867   -0.972032
  15 H     1.0000    0     1.008   -9.069336    5.393869   -1.378137
  16 H     1.0000    0     1.008  -11.090269    2.730075   -1.163990
  17 H     1.0000    0     1.008   -9.420064    3.363831   -3.992034
  18 H     1.0000    0     1.008   -5.153598    4.969939   -4.721844
  19 H     1.0000    0     1.008   -2.046378    5.027824   -3.461598
  20 H     1.0000    0     1.008   -4.536164    6.629891   -1.904062
  21 H     1.0000    0     1.008   -1.381269   -4.167256    3.075915
  22 H     1.0000    0     1.008    0.223291   -1.289329    3.266601
  23 H     1.0000    0     1.008    0.135026   -4.325669   -1.722024
  24 H     1.0000    0     1.008    3.899427   -5.162034   -3.722581
  25 H     1.0000    0     1.008    6.197987   -6.188192   -1.496721
  26 H     1.0000    0     1.008    6.488237   -3.183169   -2.886594
  27 H     1.0000    0     1.008    4.121757   -2.759493    3.978958
  28 C     6.0000    0    12.011   -6.292630   -4.310087    2.739074
  29 H     1.0000    0     1.008   -4.673742   -5.504929    3.180375
  30 H     1.0000    0     1.008   -7.233551   -3.878202    4.541973
  31 H     1.0000    0     1.008   -7.602665   -5.476486    1.626922
  32 H     1.0000    0     1.008    6.911023   -3.419431    2.297416
  33 C     6.0000    0    12.011    5.707176    0.488924    2.087041
  34 H     1.0000    0     1.008    6.711818    0.977675    3.829662
  35 H     1.0000    0     1.008    3.907780    1.524225    2.136540
  36 C     6.0000    0    12.011    7.173548    1.328704   -0.207256
  37 H     1.0000    0     1.008    6.083828    1.389903   -1.957784
  38 C     6.0000    0    12.011    9.618790    2.006645   -0.347485
  39 C     6.0000    0    12.011   11.433373    2.042322    1.856313
  40 H     1.0000    0     1.008   12.233188    3.942721    2.111900
  41 H     1.0000    0     1.008   10.568401    1.466088    3.641173
  42 H     1.0000    0     1.008   13.041183    0.778767    1.489863
  43 C     6.0000    0    12.011   10.768325    2.821504   -2.833647
  44 H     1.0000    0     1.008    9.393300    2.756579   -4.379259
  45 H     1.0000    0     1.008   11.513430    4.757577   -2.708749
  46 H     1.0000    0     1.008   12.377163    1.609441   -3.343835
  47 H     1.0000    0     1.008  -10.134915   -2.499500    1.918473
  48 H     1.0000    0     1.008    0.933923    0.409684   -1.015038

--------------------------------
INTERNAL COORDINATES (ANGSTROEM)
--------------------------------
 C      0   0   0     0.000000000000     0.00000000     0.00000000
 C      1   0   0     1.512353275993     0.00000000     0.00000000
 C      2   1   0     1.407625622615   120.52356502     0.00000000
 C      3   2   1     1.511860351269   120.48917994   359.41889260
 C      3   2   1     1.401812100389   118.96918820   178.91451967
 C      5   3   2     1.410496301218   122.31041920     0.43411888
 C      6   5   3     1.524903122413   117.77203612   183.30383816
 C      7   6   5     1.518891388600   113.58273229   299.04578060
 C      8   7   6     1.348342484647   127.32616936   139.42109496
 C      9   8   7     1.512096553467   120.32044266   177.39790039
 C      9   8   7     1.521602230086   123.73281054   359.85091937
 C      6   5   3     1.409466396149   118.73807525     1.57544814
 C      2   1   3     1.401818536418   120.59249467   180.61444500
 O     13   2   1     1.380970347148   116.68403312     0.73473374
 O      5   3   2     1.384519995757   117.33243767   182.08958545
 H      1   2   3     1.097123616192   111.20666447   308.55806928
 H      1   2   3     1.091299880657   111.26791392   187.82583745
 H      1   2   3     1.098909210640   111.46270884    67.41213154
 H      4   3   2     1.096829474797   111.28537360   310.81033597
 H      4   3   2     1.091369523736   110.99745790   190.00388711
 H      4   3   2     1.099131324119   111.50420614    69.75075821
 H      7   6   5     1.094500039494   110.00862535   177.22089307
 H      7   6   5     1.097121290236   108.66982929    61.97212364
 H      8   7   6     1.091413951061   114.76161458   317.26538970
 H     10   9   8     1.095129389588   111.95701649     5.47512136
 H     10   9   8     1.099390008924   110.32303120   244.86155343
 H     10   9   8     1.097334503926   111.16015161   127.09722469
 H     11   9   8     1.096304742888   110.06004651    33.83127437
 C     12   6   5     1.516324973280   123.92800222   178.17163542
 H     29  12   6     1.090052706059   112.99283630   352.08162573
 H     29  12   6     1.100167209448   111.80436584   112.71397638
 H     29  12   6     1.099053855784   111.08272789   232.41037549
 H     11   9   8     1.097553469329   108.50807524   150.07581538
 C     11   9   8     1.558136015238   115.64483568   271.70193369
 H     34  11   9     1.095398289180   107.33267219   177.00794578
 H     34  11   9     1.098870983637   108.16826538    62.54005373
 C     34  11   9     1.507855887522   114.98661686   301.04691183
 H     37  34  11     1.091642976112   114.84404337    74.21712466
 C     37  34  11     1.344826152206   128.18518684   253.98620769
 C     39  37  34     1.510771823670   124.91043858     0.34955986
 H     40  39  37     1.099434798347   110.55292938   238.01669966
 H     40  39  37     1.092971693134   113.41596712   359.56921892
 H     40  39  37     1.099353235507   110.37357454   120.73652122
 C     39  37  34     1.512227602521   120.73832172   180.48178695
 H     44  39  37     1.095259187969   111.93122470   359.52697171
 H     44  39  37     1.099766892879   110.95118211   120.50056105
 H     44  39  37     1.099587726400   111.02225337   238.46982710
 H     14  13   2     0.970033743821   109.68316727   187.57844194
 H     15   5   3     0.978112086008   108.45416902   207.91889249

---------------------------
INTERNAL COORDINATES (A.U.)
---------------------------
 C      0   0   0     0.000000000000     0.00000000     0.00000000
 C      1   0   0     2.857933509366     0.00000000     0.00000000
 C      2   1   0     2.660026925833   120.52356502     0.00000000
 C      3   2   1     2.857002016633   120.48917994   359.41889260
 C      3   2   1     2.649040960953   118.96918820   178.91451967
 C      5   3   2     2.665451722210   122.31041920     0.43411888
 C      6   5   3     2.881649282123   117.77203612   183.30383816
 C      7   6   5     2.870288751625   113.58273229   299.04578060
 C      8   7   6     2.547998030715   127.32616936   139.42109496
 C      9   8   7     2.857448374098   120.32044266   177.39790039
 C      9   8   7     2.875411499626   123.73281054   359.85091937
 C      6   5   3     2.663505483687   118.73807525     1.57544814
 C      2   1   3     2.649053123285   120.59249467   180.61444500
 O     13   2   1     2.609655755176   116.68403312     0.73473374
 O      5   3   2     2.616363618919   117.33243767   182.08958545
 H      1   2   3     2.073263169661   111.20666447   308.55806928
 H      1   2   3     2.062257904423   111.26791392   187.82583745
 H      1   2   3     2.076637454153   111.46270884    67.41213154
 H      4   3   2     2.072707322980   111.28537360   310.81033597
 H      4   3   2     2.062389510769   110.99745790   190.00388711
 H      4   3   2     2.077057187799   111.50420614    69.75075821
 H      7   6   5     2.068305328209   110.00862535   177.22089307
 H      7   6   5     2.073258774241   108.66982929    61.97212364
 H      8   7   6     2.062473466247   114.76161458   317.26538970
 H     10   9   8     2.069494627529   111.95701649     5.47512136
 H     10   9   8     2.077546031236   110.32303120   244.86155343
 H     10   9   8     2.073661689722   111.16015161   127.09722469
 H     11   9   8     2.071715723378   110.06004651    33.83127437
 C     12   6   5     2.865438929525   123.92800222   178.17163542
 H     29  12   6     2.059901085992   112.99283630   352.08162573
 H     29  12   6     2.079014727377   111.80436584   112.71397638
 H     29  12   6     2.076910793862   111.08272789   232.41037549
 H     11   9   8     2.074075474366   108.50807524   150.07581538
 C     11   9   8     2.944450348198   115.64483568   271.70193369
 H     34  11   9     2.070002774116   107.33267219   177.00794578
 H     34  11   9     2.076565215586   108.16826538    62.54005373
 C     34  11   9     2.849434676837   114.98661686   301.04691183
 H     37  34  11     2.062906260871   114.84404337    74.21712466
 C     37  34  11     2.541353125405   128.18518684   253.98620769
 C     39  37  34     2.854944997582   124.91043858     0.34955986
 H     40  39  37     2.077630670979   110.55292938   238.01669966
 H     40  39  37     2.065417172152   113.41596712   359.56921892
 H     40  39  37     2.077476539548   110.37357454   120.73652122
 C     39  37  34     2.857696020921   120.73832172   180.48178695
 H     44  39  37     2.069739910923   111.93122470   359.52697171
 H     44  39  37     2.078258238695   110.95118211   120.50056105
 H     44  39  37     2.077919663117   111.02225337   238.46982710
 H     14  13   2     1.833098116483   109.68316727   187.57844194
 H     15   5   3     1.848363970833   108.45416902   207.91889249


           ************************************************************
           *        Program running with 4 parallel MPI-processes     *
           *              working on a common directory               *
           ************************************************************
------------------------------------------------------------------------------
                   ___                                                        
                  /   \      - P O W E R E D   B Y -                         
                 /     \                                                     
                 |  |  |   _    _      __       _____    __    __             
                 |  |  |  | |  | |    /  \     |  _  \  |  |  /  |          
                  \  \/   | |  | |   /    \    | | | |  |  | /  /          
                 / \  \   | |__| |  /  /\  \   | |_| |  |  |/  /          
                |  |  |   |  __  | /  /__\  \  |    /   |      \           
                |  |  |   | |  | | |   __   |  |    \   |  |\   \          
                \     /   | |  | | |  |  |  |  | |\  \  |  | \   \       
                 \___/    |_|  |_| |__|  |__|  |_| \__\ |__|  \__/        
                                                                              
                      - O R C A' S   B I G   F R I E N D -                    
                                      &                                       
                       - I N T E G R A L  F E E D E R -                       
                                                                              
 v1 FN, 2020, v2 2021                                                         
------------------------------------------------------------------------------


Reading SHARK input file mPQ2_2e_2H_B3LYP_631Gd_opt.SHARKINP.tmp ... ok
----------------------
SHARK INTEGRAL PACKAGE
----------------------

Number of atoms                             ...     49
Number of basis functions                   ...    350
Number of shells                            ...    182
Maximum angular momentum                    ...      2
Integral batch strategy                     ... SHARK/LIBINT Hybrid
RI-J (if used) integral strategy            ... SPLIT-RIJ (Revised 2003 algorithm where possible)
Printlevel                                  ...      1
Contraction scheme used                     ... SEGMENTED contraction
Coulomb Range Separation                    ... NOT USED
Exchange Range Separation                   ... NOT USED
Finite Nucleus Model                        ... NOT USED
Auxiliary Coulomb fitting basis             ... AVAILABLE
   # of basis functions in Aux-J            ...   1337
   # of shells in Aux-J                     ...    455
   Maximum angular momentum in Aux-J        ...      4
Auxiliary J/K fitting basis                 ... NOT available
Auxiliary Correlation fitting basis         ... NOT available
Auxiliary 'external' fitting basis          ... NOT available
Integral threshold                          ...     2.500000e-11
Primitive cut-off                           ...     2.500000e-12
Primitive pair pre-selection threshold      ...     2.500000e-12

Calculating pre-screening integrals         ... done (  0.1 sec) Dimension = 182
Organizing shell pair data                  ... done (  0.1 sec)
Shell pair information
Total number of shell pairs                 ...     16653
Shell pairs after pre-screening             ...     11302
Total number of primitive shell pairs       ...     91903
Primitive shell pairs kept                  ...     34612
          la=0 lb=0:   4607 shell pairs
          la=1 lb=0:   3687 shell pairs
          la=1 lb=1:    750 shell pairs
          la=2 lb=0:   1492 shell pairs
          la=2 lb=1:    638 shell pairs
          la=2 lb=2:    128 shell pairs

Calculating one electron integrals          ... done (  0.1 sec)
Calculating RI/J V-Matrix + Cholesky decomp.... done (  0.1 sec)
Calculating Nuclear repulsion               ... done (  0.0 sec) ENN=   1669.678388018914 Eh

SHARK setup successfully completed in   0.6 seconds

Maximum memory used throughout the entire GTOINT-calculation: 27.1 MB
[1717818275.870911] [eu-a2p-061:99088:0]          mpool.c:38   UCX  WARN  object 0x44cdd80 was not returned to mpool ucp_requests
[1717818275.870940] [eu-a2p-061:99088:0]          mpool.c:38   UCX  WARN  object 0x44cdf40 was not returned to mpool ucp_requests
[1717818275.870946] [eu-a2p-061:99088:0]          mpool.c:38   UCX  WARN  object 0x44ce100 was not returned to mpool ucp_requests
[1717818275.870951] [eu-a2p-061:99088:0]          mpool.c:38   UCX  WARN  object 0x44ce2c0 was not returned to mpool ucp_requests
[1717818275.870955] [eu-a2p-061:99088:0]          mpool.c:38   UCX  WARN  object 0x44ce480 was not returned to mpool ucp_requests
[1717818275.870959] [eu-a2p-061:99088:0]          mpool.c:38   UCX  WARN  object 0x44ce640 was not returned to mpool ucp_requests
[1717818275.870964] [eu-a2p-061:99088:0]          mpool.c:38   UCX  WARN  object 0x44ce800 was not returned to mpool ucp_requests
[1717818275.870968] [eu-a2p-061:99088:0]          mpool.c:38   UCX  WARN  object 0x44ceb80 was not returned to mpool ucp_requests
[1717818275.870972] [eu-a2p-061:99088:0]          mpool.c:38   UCX  WARN  object 0x44ced40 was not returned to mpool ucp_requests
[1717818275.872014] [eu-a2p-061:99090:0]          mpool.c:38   UCX  WARN  object 0x45ed880 was not returned to mpool ucp_requests
[1717818275.872041] [eu-a2p-061:99090:0]          mpool.c:38   UCX  WARN  object 0x45eda40 was not returned to mpool ucp_requests
[1717818275.872048] [eu-a2p-061:99090:0]          mpool.c:38   UCX  WARN  object 0x45edc00 was not returned to mpool ucp_requests
[1717818275.872054] [eu-a2p-061:99090:0]          mpool.c:38   UCX  WARN  object 0x45eddc0 was not returned to mpool ucp_requests
[1717818275.872059] [eu-a2p-061:99090:0]          mpool.c:38   UCX  WARN  object 0x45edf80 was not returned to mpool ucp_requests
[1717818275.872064] [eu-a2p-061:99090:0]          mpool.c:38   UCX  WARN  object 0x45ee140 was not returned to mpool ucp_requests
[1717818275.872069] [eu-a2p-061:99090:0]          mpool.c:38   UCX  WARN  object 0x45ee300 was not returned to mpool ucp_requests
[1717818275.872074] [eu-a2p-061:99090:0]          mpool.c:38   UCX  WARN  object 0x45ee4c0 was not returned to mpool ucp_requests
[1717818275.872079] [eu-a2p-061:99090:0]          mpool.c:38   UCX  WARN  object 0x45ee680 was not returned to mpool ucp_requests
[1717818275.872084] [eu-a2p-061:99090:0]          mpool.c:38   UCX  WARN  object 0x45ee840 was not returned to mpool ucp_requests
[1717818275.872090] [eu-a2p-061:99090:0]          mpool.c:38   UCX  WARN  object 0x45eea00 was not returned to mpool ucp_requests
[1717818275.872095] [eu-a2p-061:99090:0]          mpool.c:38   UCX  WARN  object 0x45eebc0 was not returned to mpool ucp_requests
[1717818275.872100] [eu-a2p-061:99090:0]          mpool.c:38   UCX  WARN  object 0x45eed80 was not returned to mpool ucp_requests
[1717818275.872105] [eu-a2p-061:99090:0]          mpool.c:38   UCX  WARN  object 0x45eef40 was not returned to mpool ucp_requests
[1717818275.872110] [eu-a2p-061:99090:0]          mpool.c:38   UCX  WARN  object 0x45ef100 was not returned to mpool ucp_requests
[1717818275.872115] [eu-a2p-061:99090:0]          mpool.c:38   UCX  WARN  object 0x45ef2c0 was not returned to mpool ucp_requests
[1717818275.872120] [eu-a2p-061:99090:0]          mpool.c:38   UCX  WARN  object 0x45ef480 was not returned to mpool ucp_requests
[1717818275.872125] [eu-a2p-061:99090:0]          mpool.c:38   UCX  WARN  object 0x45ef640 was not returned to mpool ucp_requests
[1717818275.872131] [eu-a2p-061:99090:0]          mpool.c:38   UCX  WARN  object 0x45ef800 was not returned to mpool ucp_requests
[1717818275.872136] [eu-a2p-061:99090:0]          mpool.c:38   UCX  WARN  object 0x45ef9c0 was not returned to mpool ucp_requests
[1717818275.878865] [eu-a2p-061:99089:0]          mpool.c:38   UCX  WARN  object 0x35d5880 was not returned to mpool ucp_requests
[1717818275.878898] [eu-a2p-061:99089:0]          mpool.c:38   UCX  WARN  object 0x35d5a40 was not returned to mpool ucp_requests
[1717818275.878904] [eu-a2p-061:99089:0]          mpool.c:38   UCX  WARN  object 0x35d5c00 was not returned to mpool ucp_requests
[1717818275.878909] [eu-a2p-061:99089:0]          mpool.c:38   UCX  WARN  object 0x35d5dc0 was not returned to mpool ucp_requests
[1717818275.878914] [eu-a2p-061:99089:0]          mpool.c:38   UCX  WARN  object 0x35d5f80 was not returned to mpool ucp_requests
[1717818275.878918] [eu-a2p-061:99089:0]          mpool.c:38   UCX  WARN  object 0x35d6140 was not returned to mpool ucp_requests
[1717818275.878923] [eu-a2p-061:99089:0]          mpool.c:38   UCX  WARN  object 0x35d6300 was not returned to mpool ucp_requests
[1717818275.878928] [eu-a2p-061:99089:0]          mpool.c:38   UCX  WARN  object 0x35d64c0 was not returned to mpool ucp_requests
[1717818275.878932] [eu-a2p-061:99089:0]          mpool.c:38   UCX  WARN  object 0x35d6680 was not returned to mpool ucp_requests
[1717818275.878937] [eu-a2p-061:99089:0]          mpool.c:38   UCX  WARN  object 0x35d6840 was not returned to mpool ucp_requests
[1717818275.878942] [eu-a2p-061:99089:0]          mpool.c:38   UCX  WARN  object 0x35d6a00 was not returned to mpool ucp_requests
[1717818275.878946] [eu-a2p-061:99089:0]          mpool.c:38   UCX  WARN  object 0x35d6bc0 was not returned to mpool ucp_requests
[1717818275.878951] [eu-a2p-061:99089:0]          mpool.c:38   UCX  WARN  object 0x35d6d80 was not returned to mpool ucp_requests
[1717818275.878956] [eu-a2p-061:99089:0]          mpool.c:38   UCX  WARN  object 0x35d6f40 was not returned to mpool ucp_requests
[1717818275.878961] [eu-a2p-061:99089:0]          mpool.c:38   UCX  WARN  object 0x35d7100 was not returned to mpool ucp_requests
[1717818275.878965] [eu-a2p-061:99089:0]          mpool.c:38   UCX  WARN  object 0x35d72c0 was not returned to mpool ucp_requests
[1717818275.878970] [eu-a2p-061:99089:0]          mpool.c:38   UCX  WARN  object 0x35d7480 was not returned to mpool ucp_requests
[1717818275.878975] [eu-a2p-061:99089:0]          mpool.c:38   UCX  WARN  object 0x35d7640 was not returned to mpool ucp_requests
[1717818275.878979] [eu-a2p-061:99089:0]          mpool.c:38   UCX  WARN  object 0x35d7800 was not returned to mpool ucp_requests
[1717818275.878984] [eu-a2p-061:99089:0]          mpool.c:38   UCX  WARN  object 0x35d79c0 was not returned to mpool ucp_requests
[1717818275.878989] [eu-a2p-061:99089:0]          mpool.c:38   UCX  WARN  object 0x35d7b80 was not returned to mpool ucp_requests
[1717818275.878994] [eu-a2p-061:99089:0]          mpool.c:38   UCX  WARN  object 0x35d7d40 was not returned to mpool ucp_requests


           ************************************************************
           *        Program running with 4 parallel MPI-processes     *
           *              working on a common directory               *
           ************************************************************

Diagonalization of the overlap matrix:
Smallest eigenvalue                        ... 3.018e-04
Time for diagonalization                   ...    0.024 sec
Threshold for overlap eigenvalues          ... 1.000e-08
Number of eigenvalues below threshold      ... 0
Time for construction of square roots      ...    0.012 sec
Total time needed                          ...    0.038 sec

-------------------
DFT GRID GENERATION
-------------------

General Integration Accuracy     IntAcc      ... 4.959
Radial Grid Type                 RadialGrid  ... OptM3 with GC (2021)
Angular Grid (max. ang.)         AngularGrid ... 6 (Lebedev-590)
Angular grid pruning method      GridPruning ... 4 (adaptive)
Weight generation scheme         WeightScheme... Becke
Basis function cutoff            BFCut       ... 1.0000e-11
Integration weight cutoff        WCut        ... 1.0000e-14
Angular grids for H and He will be reduced by one unit
Partially contracted basis set               ... off
Rotationally invariant grid construction     ... off

Total number of grid points                  ...   535204
Total number of batches                      ...     8387
Average number of points per batch           ...       63
Average number of grid points per atom       ...    10923
Time for grid setup =    7.426 sec

--------------------
COSX GRID GENERATION
--------------------

GRIDX 1
-------
General Integration Accuracy     IntAcc      ... 4.020
Radial Grid Type                 RadialGrid  ... OptM3 with GC (2021)
Angular Grid (max. ang.)         AngularGrid ... 2 (Lebedev-110)
Angular grid pruning method      GridPruning ... 4 (adaptive)
Weight generation scheme         WeightScheme... Becke
Basis function cutoff            BFCut       ... 1.0000e-11
Integration weight cutoff        WCut        ... 1.0000e-14
Angular grids for H and He will be reduced by one unit
Partially contracted basis set               ... on
Rotationally invariant grid construction     ... off

Total number of grid points                  ...    57220
Total number of batches                      ...      917
Average number of points per batch           ...       62
Average number of grid points per atom       ...     1168
UseSFitting                                  ... on

GRIDX 2
-------
General Integration Accuracy     IntAcc      ... 4.338
Radial Grid Type                 RadialGrid  ... OptM3 with GC (2021)
Angular Grid (max. ang.)         AngularGrid ... 3 (Lebedev-194)
Angular grid pruning method      GridPruning ... 4 (adaptive)
Weight generation scheme         WeightScheme... Becke
Basis function cutoff            BFCut       ... 1.0000e-11
Integration weight cutoff        WCut        ... 1.0000e-14
Angular grids for H and He will be reduced by one unit
Partially contracted basis set               ... on
Rotationally invariant grid construction     ... off

Total number of grid points                  ...   124367
Total number of batches                      ...     1972
Average number of points per batch           ...       63
Average number of grid points per atom       ...     2538
UseSFitting                                  ... on

GRIDX 3
-------
General Integration Accuracy     IntAcc      ... 4.871
Radial Grid Type                 RadialGrid  ... OptM3 with GC (2021)
Angular Grid (max. ang.)         AngularGrid ... 4 (Lebedev-302)
Angular grid pruning method      GridPruning ... 4 (adaptive)
Weight generation scheme         WeightScheme... Becke
Basis function cutoff            BFCut       ... 1.0000e-11
Integration weight cutoff        WCut        ... 1.0000e-14
Angular grids for H and He will be reduced by one unit
Partially contracted basis set               ... on
Rotationally invariant grid construction     ... off

Total number of grid points                  ...   239595
Total number of batches                      ...     3768
Average number of points per batch           ...       63
Average number of grid points per atom       ...     4890
UseSFitting                                  ... on

Time for X-Grid setup             =    3.918 sec


--------------------
CPCM SOLVATION MODEL
--------------------
CPCM parameters:
  Epsilon                                         ...      80.4000
  Refrac                                          ...       1.3300
  Rsolv                                           ...       1.3000
  Surface type                                    ... GAUSSIAN VDW
  Epsilon function type                           ...         CPCM
Radii:
 Radius for C  used is    3.8550 Bohr (=   2.0400 Ang.)
 Radius for O  used is    3.4469 Bohr (=   1.8240 Ang.)
 Radius for H  used is    2.4944 Bohr (=   1.3200 Ang.)
Calculating surface                               ...        done! (  0.0s)
GEPOL surface points                              ...         2562
GEPOL Volume                                      ...    2603.4473
GEPOL Surface-area                                ...    1342.9194
Calculating surface distance matrix               ...        done! (  0.0s)
Performing Cholesky decomposition & store         ...        done! (  0.2s)
Overall time for CPCM initialization              ...                 0.3s
--------------
SCF ITERATIONS
--------------
ITER       Energy         Delta-E        Max-DP      RMS-DP      [F,P]     Damp
               ***  Starting incremental Fock matrix formation  ***
                      *** Initiating the SOSCF procedure ***
                      *** Re-Reading the Fockian *** 
                      *** Removing any level shift *** 
ITER      Energy       Delta-E        Grad      Rot      Max-DP    RMS-DP
  0   -890.72558835 -890.7255883495  0.000620  0.000620  0.001619  0.000038
               *** Restarting incremental Fock matrix formation ***
  1   -890.72568673  -0.0000983816  0.000142  0.000258  0.000869  0.000021
  2   -890.72569722  -0.0000104922  0.000046  0.000223  0.000341  0.000006
  3   -890.72569713   0.0000000983  0.000091  0.000164  0.000233  0.000003
  4   -890.72569748  -0.0000003566  0.000006  0.000018  0.000023  0.000000
  5   -890.72569749  -0.0000000036  0.000005  0.000008  0.000016  0.000000
                  ***Gradient check signals convergence***
              ***Rediagonalizing the Fockian in SOSCF/NRSCF***

               *****************************************************
               *                     SUCCESS                       *
               *           SCF CONVERGED AFTER   6 CYCLES          *
               *****************************************************

Old exchange energy                            =    -25.006979472 Eh
New exchange energy                            =    -25.006986860 Eh
Exchange energy change after final integration =     -0.000007388 Eh
Total energy after final integration           =   -890.725704873 Eh
Final COS-X integration done in                =    25.581 sec
Total Energy       :         -890.72570487 Eh          -24237.87866 eV
  Last Energy change         ...   -2.1942e-11  Tolerance :   1.0000e-08
  Last MAX-Density change    ...    2.9030e-15  Tolerance :   1.0000e-07
             **** THE GBW FILE WAS UPDATED (mPQ2_2e_2H_B3LYP_631Gd_opt.gbw) ****
             **** DENSITY mPQ2_2e_2H_B3LYP_631Gd_opt.scfp WAS UPDATED ****
             **** ENERGY FILE WAS UPDATED (mPQ2_2e_2H_B3LYP_631Gd_opt.en.tmp) ****
             **** THE GBW FILE WAS UPDATED (mPQ2_2e_2H_B3LYP_631Gd_opt.gbw) ****
             **** DENSITY mPQ2_2e_2H_B3LYP_631Gd_opt.scfp WAS UPDATED ****
Total SCF time: 0 days 0 hours 2 min 7 sec 

Maximum memory used throughout the entire SCF-calculation: 187.9 MB

-------------------------   --------------------
FINAL SINGLE POINT ENERGY      -890.725704873232
-------------------------   --------------------


           ************************************************************
           *        Program running with 4 parallel MPI-processes     *
           *              working on a common directory               *
           ************************************************************
------------------------------------------------------------------------------
                         ORCA SCF GRADIENT CALCULATION
------------------------------------------------------------------------------

 ... reading COSX grid (gridx3)
Gradient of the Kohn-Sham DFT energy:
Kohn-Sham wavefunction type      ... RKS
Hartree-Fock exchange scaling    ...    0.200
Number of operators              ...    1
Number of atoms                  ...   49
Basis set dimensions             ...  350
Integral neglect threshold       ... 2.5e-11
Integral primitive cutoff        ... 2.5e-12
SHARK Integral package           ... ON

Nuc. rep. gradient       (SHARK) ... done (  0.0 sec)
HCore & Overlap gradient (SHARK) ... done (  0.5 sec)
RI-J gradient            (SHARK) ... done (  2.0 sec)
COSX-gradient                    ... done ( 32.4 sec)
Exchange-correlation gradient    ... done

------------------
CARTESIAN GRADIENT
------------------

   1   C   :    0.000004341   -0.000041104   -0.000043871
   2   C   :   -0.000078451   -0.000004124    0.000006075
   3   C   :    0.000051391   -0.000043016    0.000007074
   4   C   :    0.000014114    0.000008994   -0.000006043
   5   C   :   -0.000157830   -0.000027986   -0.000010365
   6   C   :    0.000029768    0.000014144    0.000084474
   7   C   :    0.000144277    0.000112934    0.000030328
   8   C   :   -0.000081770   -0.000033556    0.000058451
   9   C   :   -0.000115266    0.000034596    0.000134676
  10   C   :    0.000005151   -0.000024319   -0.000105531
  11   C   :   -0.000020635    0.000092233   -0.000031685
  12   C   :    0.000025216   -0.000087941   -0.000074506
  13   C   :    0.000113451    0.000092842   -0.000080312
  14   O   :   -0.000072009   -0.000009882    0.000039432
  15   O   :    0.000151292    0.000040371    0.000058927
  16   H   :   -0.000020204    0.000019738    0.000036971
  17   H   :   -0.000012286    0.000005526    0.000004162
  18   H   :    0.000024510    0.000008357    0.000009900
  19   H   :    0.000004838    0.000009288   -0.000013378
  20   H   :    0.000009868   -0.000011453   -0.000000085
  21   H   :   -0.000021736   -0.000002598    0.000012217
  22   H   :   -0.000015572   -0.000050258   -0.000081106
  23   H   :    0.000002920   -0.000012782    0.000000286
  24   H   :    0.000052861   -0.000023787   -0.000018096
  25   H   :    0.000004914    0.000005866   -0.000008936
  26   H   :   -0.000002916   -0.000010055    0.000014486
  27   H   :    0.000010496    0.000002753    0.000012190
  28   H   :   -0.000008711   -0.000028655   -0.000017495
  29   C   :   -0.000042471    0.000029420    0.000063040
  30   H   :    0.000004713   -0.000004072   -0.000051049
  31   H   :   -0.000004185   -0.000021922    0.000011759
  32   H   :   -0.000020369    0.000006393    0.000008140
  33   H   :    0.000031435    0.000003326   -0.000038072
  34   C   :    0.000046978   -0.000002799    0.000042856
  35   H   :   -0.000008741   -0.000001493   -0.000001872
  36   H   :   -0.000011558    0.000034733    0.000003706
  37   C   :   -0.000035735   -0.000034722    0.000021618
  38   H   :    0.000026125   -0.000008451   -0.000017740
  39   C   :   -0.000003366    0.000025751    0.000011442
  40   C   :    0.000016826   -0.000013409    0.000003056
  41   H   :    0.000001250    0.000012353   -0.000003291
  42   H   :   -0.000005468   -0.000000341    0.000001082
  43   H   :    0.000009208    0.000001212   -0.000005356
  44   C   :    0.000003362   -0.000002487   -0.000021586
  45   H   :   -0.000010070   -0.000001690   -0.000000175
  46   H   :   -0.000003745    0.000017749    0.000005542
  47   H   :    0.000010522    0.000001987    0.000008005
  48   H   :    0.000014973    0.000005457    0.000011661
  49   H   :   -0.000053245   -0.000012465   -0.000060690

Difference to translation invariance:
           :    0.0000084601    0.0000706553    0.0000103137

Difference to rotation invariance:
           :    0.0002605181    0.0001258127    0.0003010689

Norm of the cartesian gradient     ...    0.0005263413
RMS gradient                       ...    0.0000434119
MAX gradient                       ...    0.0001578304

-------
TIMINGS
-------

Total SCF gradient time            ...       49.205 sec

One electron gradient       ....       0.468 sec  (  1.0%)
RI-J Coulomb gradient       ....       1.985 sec  (  4.0%)
COSX gradient               ....      32.366 sec  ( 65.8%)
XC gradient                 ....      11.281 sec  ( 22.9%)
CPCM gradient               ....       1.058 sec  (  2.2%)
   A-Matrix (El+Nuc)        ....       0.268 sec  (  0.5%)
   Potential                ....       0.790 sec  (  1.6%)

Maximum memory used throughout the entire SCFGRAD-calculation: 118.9 MB
------------------------------------------------------------------------------
                         ORCA GEOMETRY RELAXATION STEP
------------------------------------------------------------------------------

Reading the OPT-File                    .... done
Getting information on internals        .... done
Copying old internal coords+grads       .... done
Making the new internal coordinates     .... (new redundants).... done
Validating the new internal coordinates .... (new redundants).... done
Calculating the B-matrix                .... done
Calculating the G,G- and P matrices     .... done
Transforming gradient to internals      .... done
Projecting the internal gradient        .... done
Number of atoms                         ....  49
Number of internal coordinates          .... 240
Current Energy                          ....  -890.725704873 Eh
Current gradient norm                   ....     0.000526341 Eh/bohr
Maximum allowed component of the step   ....  0.300
Current trust radius                    ....  0.300
Updating the Hessian (BFGS)             .... done
Forming the augmented Hessian           .... done
Diagonalizing the augmented Hessian     .... done
Last element of RFO vector              ....  0.999390401
Lowest eigenvalues of augmented Hessian:
 -0.000004589  0.000706622  0.002126425  0.004270652  0.005518104
Length of the computed step             ....  0.034933001
The final length of the internal step   ....  0.034933001
Converting the step to cartesian space:
 Initial RMS(Int)=    0.0022549155
Transforming coordinates:
 Iter   0:  RMS(Cart)=    0.0083042690 RMS(Int)=    0.0022550088
 Iter   1:  RMS(Cart)=    0.0000222714 RMS(Int)=    0.0000134415
 Iter   2:  RMS(Cart)=    0.0000001861 RMS(Int)=    0.0000001040
 Iter   3:  RMS(Cart)=    0.0000000019 RMS(Int)=    0.0000000014
done
Storing new coordinates                 .... done

                                .--------------------.
          ----------------------|Geometry convergence|-------------------------
          Item                value                   Tolerance       Converged
          ---------------------------------------------------------------------
          Energy change      -0.0000033934            0.0000002000      NO
          RMS gradient        0.0000289733            0.0000080000      NO
          MAX gradient        0.0001364156            0.0000300000      NO
          RMS step            0.0022549155            0.0001000000      NO
          MAX step            0.0112245950            0.0002000000      NO
          ........................................................
          Max(Bonds)      0.0002      Max(Angles)    0.04
          Max(Dihed)        0.64      Max(Improp)    0.00
          ---------------------------------------------------------------------

The optimization has not yet converged - more geometry cycles are needed


    ---------------------------------------------------------------------------
                         Redundant Internal Coordinates
                            (Angstroem and degrees)

        Definition                    Value    dE/dq     Step     New-Value
    ----------------------------------------------------------------------------
     1. B(C   1,C   0)                1.5124 -0.000005  0.0000    1.5124   
     2. B(C   2,C   1)                1.4076  0.000020 -0.0000    1.4076   
     3. B(C   3,C   2)                1.5119  0.000007  0.0001    1.5119   
     4. B(C   4,C   2)                1.4018 -0.000039  0.0001    1.4019   
     5. B(C   5,C   4)                1.4105 -0.000021 -0.0001    1.4104   
     6. B(C   6,C   5)                1.5249  0.000007 -0.0001    1.5248   
     7. B(C   7,C   6)                1.5189 -0.000096  0.0002    1.5190   
     8. B(C   8,C   7)                1.3483 -0.000063 -0.0001    1.3483   
     9. B(C   9,C   8)                1.5121  0.000084 -0.0001    1.5120   
    10. B(C  10,C   8)                1.5216  0.000009 -0.0001    1.5215   
    11. B(C  11,C   5)                1.4095  0.000035  0.0001    1.4096   
    12. B(C  12,C  11)                1.4102  0.000038 -0.0000    1.4102   
    13. B(C  12,C   1)                1.4018 -0.000042  0.0001    1.4019   
    14. B(O  13,C  12)                1.3810  0.000064 -0.0001    1.3809   
    15. B(O  14,C   4)                1.3845  0.000100 -0.0001    1.3844   
    16. B(H  15,C   0)                1.0971  0.000025 -0.0001    1.0970   
    17. B(H  16,C   0)                1.0913  0.000010  0.0000    1.0913   
    18. B(H  17,C   0)                1.0989 -0.000010  0.0001    1.0990   
    19. B(H  18,C   3)                1.0968  0.000010 -0.0000    1.0968   
    20. B(H  19,C   3)                1.0914  0.000010  0.0000    1.0914   
    21. B(H  20,C   3)                1.0991  0.000007 -0.0000    1.0991   
    22. B(H  21,C   6)                1.0945  0.000001  0.0001    1.0946   
    23. B(H  22,C   6)                1.0971 -0.000007  0.0000    1.0971   
    24. B(H  23,C   7)                1.0914  0.000001  0.0000    1.0914   
    25. B(H  24,C   9)                1.0951  0.000002  0.0000    1.0951   
    26. B(H  25,C   9)                1.0994  0.000013 -0.0000    1.0994   
    27. B(H  26,C   9)                1.0973  0.000002  0.0000    1.0974   
    28. B(H  27,C  10)                1.0963 -0.000005  0.0000    1.0963   
    29. B(C  28,C  11)                1.5163  0.000026 -0.0000    1.5163   
    30. B(H  29,C  28)                1.0901 -0.000005  0.0000    1.0901   
    31. B(H  30,C  28)                1.1002  0.000008  0.0000    1.1002   
    32. B(H  31,C  28)                1.0991  0.000005  0.0000    1.0991   
    33. B(H  32,C  10)                1.0976  0.000024  0.0000    1.0976   
    34. B(C  33,C  10)                1.5581  0.000005 -0.0002    1.5580   
    35. B(H  34,C  33)                1.0954 -0.000007  0.0000    1.0954   
    36. B(H  35,C  33)                1.0989  0.000027  0.0000    1.0989   
    37. B(C  36,C  33)                1.5079 -0.000002  0.0001    1.5079   
    38. B(H  37,C  36)                1.0916  0.000001  0.0000    1.0917   
    39. B(C  38,C  36)                1.3448  0.000024 -0.0000    1.3448   
    40. B(C  39,C  38)                1.5108  0.000009  0.0000    1.5108   
    41. B(H  40,C  39)                1.0994  0.000010  0.0000    1.0994   
    42. B(H  41,C  39)                1.0930  0.000004 -0.0000    1.0930   
    43. B(H  42,C  39)                1.0994  0.000008 -0.0000    1.0993   
    44. B(C  43,C  38)                1.5122  0.000010 -0.0000    1.5122   
    45. B(H  44,C  43)                1.0953  0.000007  0.0000    1.0953   
    46. B(H  45,C  43)                1.0998  0.000013  0.0000    1.0998   
    47. B(H  46,C  43)                1.0996  0.000007 -0.0000    1.0996   
    48. B(H  47,O  13)                0.9700  0.000002  0.0000    0.9700   
    49. B(H  48,O  14)                0.9781 -0.000019 -0.0001    0.9780   
    50. A(H  15,C   0,H  17)          106.64  0.000011    0.01    106.65   
    51. A(C   1,C   0,H  16)          111.27  0.000012   -0.01    111.26   
    52. A(C   1,C   0,H  15)          111.21  0.000006    0.00    111.21   
    53. A(C   1,C   0,H  17)          111.46 -0.000020    0.00    111.47   
    54. A(H  15,C   0,H  16)          108.23 -0.000020    0.01    108.24   
    55. A(H  16,C   0,H  17)          107.84  0.000012   -0.02    107.82   
    56. A(C   0,C   1,C  12)          120.59  0.000017   -0.01    120.58   
    57. A(C   0,C   1,C   2)          120.52  0.000031    0.00    120.53   
    58. A(C   2,C   1,C  12)          118.88 -0.000048    0.01    118.89   
    59. A(C   1,C   2,C   3)          120.49  0.000021    0.00    120.49   
    60. A(C   1,C   2,C   4)          118.97  0.000002   -0.00    118.97   
    61. A(C   3,C   2,C   4)          120.54 -0.000023    0.00    120.54   
    62. A(H  18,C   3,H  19)          108.39 -0.000004   -0.00    108.39   
    63. A(C   2,C   3,H  18)          111.29  0.000022   -0.02    111.27   
    64. A(C   2,C   3,H  19)          111.00 -0.000016    0.01    111.00   
    65. A(H  19,C   3,H  20)          107.83  0.000022   -0.01    107.82   
    66. A(H  18,C   3,H  20)          106.64 -0.000000    0.01    106.65   
    67. A(C   2,C   3,H  20)          111.50 -0.000022    0.02    111.52   
    68. A(C   2,C   4,C   5)          122.31  0.000056   -0.00    122.31   
    69. A(C   5,C   4,O  14)          120.34 -0.000069    0.03    120.37   
    70. A(C   2,C   4,O  14)          117.33  0.000013   -0.03    117.30   
    71. A(C   6,C   5,C  11)          123.47  0.000136   -0.04    123.42   
    72. A(C   4,C   5,C   6)          117.77 -0.000099    0.04    117.81   
    73. A(C   4,C   5,C  11)          118.74 -0.000037    0.00    118.74   
    74. A(C   5,C   6,C   7)          113.58 -0.000047    0.02    113.61   
    75. A(C   7,C   6,H  22)          110.11  0.000019    0.02    110.13   
    76. A(H  21,C   6,H  22)          105.68  0.000025   -0.02    105.65   
    77. A(C   5,C   6,H  22)          108.67  0.000013    0.04    108.71   
    78. A(C   5,C   6,H  21)          110.01  0.000026   -0.03    109.98   
    79. A(C   7,C   6,H  21)          108.50 -0.000030   -0.03    108.46   
    80. A(C   8,C   7,H  23)          117.88 -0.000065    0.03    117.90   
    81. A(C   6,C   7,C   8)          127.33  0.000010   -0.00    127.32   
    82. A(C   6,C   7,H  23)          114.76  0.000055   -0.02    114.74   
    83. A(C   9,C   8,C  10)          115.90 -0.000018    0.03    115.93   
    84. A(C   7,C   8,C  10)          123.73  0.000095   -0.04    123.69   
    85. A(C   7,C   8,C   9)          120.32 -0.000076    0.02    120.34   
    86. A(H  25,C   9,H  26)          106.38  0.000007    0.00    106.38   
    87. A(H  24,C   9,H  26)          108.57  0.000003   -0.01    108.56   
    88. A(C   8,C   9,H  26)          111.16 -0.000007    0.01    111.17   
    89. A(C   8,C   9,H  25)          110.32 -0.000025   -0.00    110.32   
    90. A(C   8,C   9,H  24)          111.96  0.000017   -0.01    111.95   
    91. A(H  24,C   9,H  25)          108.24  0.000004    0.00    108.25   
    92. A(H  32,C  10,C  33)          108.11 -0.000040    0.02    108.14   
    93. A(C   8,C  10,C  33)          115.64  0.000086   -0.01    115.63   
    94. A(H  27,C  10,H  32)          106.56  0.000021    0.01    106.57   
    95. A(C   8,C  10,H  32)          108.51 -0.000029    0.01    108.52   
    96. A(H  27,C  10,C  33)          107.57  0.000009   -0.02    107.55   
    97. A(C   8,C  10,H  27)          110.06 -0.000050   -0.00    110.06   
    98. A(C  12,C  11,C  28)          117.44 -0.000043   -0.01    117.42   
    99. A(C   5,C  11,C  28)          123.93  0.000078    0.01    123.94   
   100. A(C   5,C  11,C  12)          118.63 -0.000035    0.00    118.64   
   101. A(C  11,C  12,O  13)          120.90 -0.000060    0.02    120.92   
   102. A(C   1,C  12,O  13)          116.68 -0.000002   -0.01    116.67   
   103. A(C   1,C  12,C  11)          122.42  0.000062   -0.01    122.41   
   104. A(C  12,O  13,H  47)          109.68 -0.000028    0.01    109.70   
   105. A(C   4,O  14,H  48)          108.45 -0.000073    0.04    108.50   
   106. A(H  30,C  28,H  31)          107.19 -0.000021    0.01    107.20   
   107. A(H  29,C  28,H  31)          106.54  0.000002    0.00    106.54   
   108. A(C  11,C  28,H  31)          111.08 -0.000003    0.00    111.09   
   109. A(H  29,C  28,H  30)          106.88  0.000013   -0.01    106.87   
   110. A(C  11,C  28,H  30)          111.80  0.000045   -0.04    111.76   
   111. A(C  11,C  28,H  29)          112.99 -0.000037    0.04    113.03   
   112. A(H  34,C  33,H  35)          106.43 -0.000012    0.01    106.43   
   113. A(C  10,C  33,H  35)          108.17  0.000022   -0.02    108.15   
   114. A(C  10,C  33,H  34)          107.33  0.000019   -0.00    107.33   
   115. A(H  35,C  33,C  36)          108.55  0.000006   -0.01    108.55   
   116. A(H  34,C  33,C  36)          111.01  0.000013   -0.00    111.01   
   117. A(C  10,C  33,C  36)          114.99 -0.000046    0.02    115.01   
   118. A(H  37,C  36,C  38)          116.97 -0.000045    0.01    116.98   
   119. A(C  33,C  36,C  38)          128.19  0.000035   -0.01    128.17   
   120. A(C  33,C  36,H  37)          114.84  0.000010    0.00    114.85   
   121. A(C  39,C  38,C  43)          114.35 -0.000013    0.01    114.36   
   122. A(C  36,C  38,C  43)          120.74 -0.000026    0.00    120.74   
   123. A(C  36,C  38,C  39)          124.91  0.000038   -0.01    124.90   
   124. A(H  41,C  39,H  42)          107.87  0.000005    0.00    107.87   
   125. A(H  40,C  39,H  42)          106.27  0.000001   -0.00    106.27   
   126. A(C  38,C  39,H  42)          110.37  0.000001    0.00    110.37   
   127. A(H  40,C  39,H  41)          108.07  0.000006   -0.00    108.06   
   128. A(C  38,C  39,H  41)          113.42 -0.000004   -0.00    113.41   
   129. A(C  38,C  39,H  40)          110.55 -0.000009    0.00    110.55   
   130. A(H  45,C  43,H  46)          106.29  0.000005    0.00    106.29   
   131. A(H  44,C  43,H  46)          108.22  0.000010    0.00    108.23   
   132. A(C  38,C  43,H  46)          111.02 -0.000004    0.00    111.02   
   133. A(H  44,C  43,H  45)          108.20  0.000006   -0.00    108.19   
   134. A(C  38,C  43,H  45)          110.95 -0.000007    0.00    110.95   
   135. A(C  38,C  43,H  44)          111.93 -0.000008   -0.00    111.93   
   136. D(C  12,C   1,C   0,H  15)    129.17 -0.000023    0.63    129.80   
   137. D(C   2,C   1,C   0,H  17)     67.41 -0.000019    0.62     68.04   
   138. D(C   2,C   1,C   0,H  16)   -172.17 -0.000009    0.60   -171.58   
   139. D(C   2,C   1,C   0,H  15)    -51.44 -0.000023    0.61    -50.83   
   140. D(C  12,C   1,C   0,H  17)   -111.97 -0.000018    0.64   -111.33   
   141. D(C  12,C   1,C   0,H  16)      8.44 -0.000009    0.62      9.06   
   142. D(C   3,C   2,C   1,C  12)    178.81 -0.000003   -0.03    178.79   
   143. D(C   4,C   2,C   1,C  12)     -1.69 -0.000001    0.00     -1.69   
   144. D(C   4,C   2,C   1,C   0)    178.91 -0.000001    0.02    178.94   
   145. D(C   3,C   2,C   1,C   0)     -0.58 -0.000003   -0.01     -0.59   
   146. D(H  19,C   3,C   2,C   4)     10.52 -0.000005    0.14     10.65   
   147. D(H  20,C   3,C   2,C   1)     69.75 -0.000005    0.17     69.92   
   148. D(H  19,C   3,C   2,C   1)   -170.00 -0.000003    0.17   -169.83   
   149. D(H  20,C   3,C   2,C   4)   -109.74 -0.000008    0.14   -109.60   
   150. D(H  18,C   3,C   2,C   4)    131.32 -0.000007    0.13    131.45   
   151. D(H  18,C   3,C   2,C   1)    -49.19 -0.000005    0.16    -49.03   
   152. D(O  14,C   4,C   2,C   1)   -177.91 -0.000007   -0.06   -177.97   
   153. D(C   5,C   4,C   2,C   3)    179.93  0.000006   -0.04    179.89   
   154. D(C   5,C   4,C   2,C   1)      0.43  0.000003   -0.06      0.37   
   155. D(O  14,C   4,C   2,C   3)      1.58 -0.000005   -0.03      1.55   
   156. D(C  11,C   5,C   4,O  14)    179.87  0.000017    0.05    179.92   
   157. D(C  11,C   5,C   4,C   2)      1.58  0.000005    0.05      1.63   
   158. D(C   6,C   5,C   4,C   2)   -176.70 -0.000002    0.06   -176.64   
   159. D(C   6,C   5,C   4,O  14)      1.60  0.000011    0.06      1.66   
   160. D(H  22,C   6,C   5,C  11)   -116.21 -0.000006   -0.05   -116.26   
   161. D(H  22,C   6,C   5,C   4)     61.97 -0.000003   -0.06     61.91   
   162. D(H  21,C   6,C   5,C  11)     -0.96  0.000045   -0.07     -1.03   
   163. D(H  21,C   6,C   5,C   4)    177.22  0.000048   -0.08    177.14   
   164. D(C   7,C   6,C   5,C   4)    -60.95 -0.000004   -0.13    -61.09   
   165. D(C   7,C   6,C   5,C  11)    120.86 -0.000007   -0.12    120.74   
   166. D(C   8,C   7,C   6,C   5)    139.42 -0.000028    0.27    139.69   
   167. D(H  23,C   7,C   6,H  22)   -164.86 -0.000012    0.22   -164.65   
   168. D(H  23,C   7,C   6,H  21)     79.93 -0.000035    0.25     80.18   
   169. D(H  23,C   7,C   6,C   5)    -42.73 -0.000015    0.30    -42.43   
   170. D(C   8,C   7,C   6,H  22)     17.29 -0.000025    0.19     17.48   
   171. D(C   8,C   7,C   6,H  21)    -97.92 -0.000048    0.22    -97.70   
   172. D(C  10,C   8,C   7,H  23)   -177.93 -0.000018   -0.06   -178.00   
   173. D(C  10,C   8,C   7,C   6)     -0.15 -0.000003   -0.03     -0.18   
   174. D(C   9,C   8,C   7,H  23)     -0.39 -0.000012    0.02     -0.37   
   175. D(C   9,C   8,C   7,C   6)    177.40  0.000004    0.05    177.45   
   176. D(H  26,C   9,C   8,C  10)    -55.17  0.000021   -0.09    -55.27   
   177. D(H  26,C   9,C   8,C   7)    127.10  0.000012   -0.17    126.93   
   178. D(H  25,C   9,C   8,C  10)     62.59  0.000009   -0.08     62.51   
   179. D(H  25,C   9,C   8,C   7)   -115.14  0.000001   -0.16   -115.29   
   180. D(H  24,C   9,C   8,C  10)   -176.79  0.000010   -0.09   -176.88   
   181. D(H  24,C   9,C   8,C   7)      5.48  0.000001   -0.16      5.32   
   182. D(C  33,C  10,C   8,C   9)     94.06 -0.000015    0.00     94.06   
   183. D(C  33,C  10,C   8,C   7)    -88.30 -0.000010    0.08    -88.22   
   184. D(H  32,C  10,C   8,C   9)    -27.57  0.000001   -0.03    -27.60   
   185. D(H  32,C  10,C   8,C   7)    150.08  0.000005    0.05    150.13   
   186. D(H  27,C  10,C   8,C   9)   -143.81  0.000020   -0.04   -143.86   
   187. D(H  27,C  10,C   8,C   7)     33.83  0.000025    0.04     33.87   
   188. D(C  28,C  11,C   5,C   6)     -3.66  0.000006    0.00     -3.66   
   189. D(C  28,C  11,C   5,C   4)    178.17  0.000004    0.01    178.18   
   190. D(C  12,C  11,C   5,C   6)    175.91 -0.000011    0.01    175.92   
   191. D(C  12,C  11,C   5,C   4)     -2.26 -0.000013    0.02     -2.24   
   192. D(C   1,C  12,C  11,C  28)   -179.37  0.000001   -0.07   -179.45   
   193. D(C   1,C  12,C  11,C   5)      1.03  0.000017   -0.08      0.95   
   194. D(O  13,C  12,C   1,C   2)   -178.66 -0.000024    0.08   -178.58   
   195. D(O  13,C  12,C   1,C   0)      0.73 -0.000024    0.07      0.80   
   196. D(C  11,C  12,C   1,C   2)      0.98 -0.000010    0.07      1.05   
   197. D(O  13,C  12,C  11,C   5)   -179.35  0.000032   -0.10   -179.44   
   198. D(C  11,C  12,C   1,C   0)   -179.63 -0.000010    0.05   -179.57   
   199. D(O  13,C  12,C  11,C  28)      0.25  0.000017   -0.09      0.17   
   200. D(H  47,O  13,C  12,C  11)      7.93  0.000003   -0.01      7.93   
   201. D(H  47,O  13,C  12,C   1)   -172.42  0.000018   -0.02   -172.44   
   202. D(H  48,O  14,C   4,C   5)     29.54  0.000055   -0.44     29.10   
   203. D(H  48,O  14,C   4,C   2)   -152.08  0.000067   -0.44   -152.52   
   204. D(H  31,C  28,C  11,C  12)     52.84 -0.000005    0.20     53.04   
   205. D(H  31,C  28,C  11,C   5)   -127.59 -0.000022    0.21   -127.38   
   206. D(H  30,C  28,C  11,C  12)    -66.86 -0.000006    0.21    -66.65   
   207. D(H  30,C  28,C  11,C   5)    112.71 -0.000023    0.22    112.94   
   208. D(H  29,C  28,C  11,C  12)    172.51 -0.000030    0.23    172.74   
   209. D(H  29,C  28,C  11,C   5)     -7.92 -0.000047    0.24     -7.68   
   210. D(C  36,C  33,C  10,H  32)     62.88 -0.000008    0.02     62.90   
   211. D(C  36,C  33,C  10,H  27)    177.60 -0.000000    0.03    177.63   
   212. D(C  36,C  33,C  10,C   8)    -58.95  0.000002   -0.00    -58.96   
   213. D(H  35,C  33,C  10,H  32)   -175.62 -0.000014    0.01   -175.61   
   214. D(H  35,C  33,C  10,H  27)    -60.91 -0.000006    0.02    -60.89   
   215. D(H  35,C  33,C  10,C   8)     62.54 -0.000004   -0.01     62.53   
   216. D(H  34,C  33,C  10,H  32)    -61.15 -0.000008    0.01    -61.15   
   217. D(H  34,C  33,C  10,H  27)     53.56 -0.000000    0.01     53.58   
   218. D(H  34,C  33,C  10,C   8)    177.01  0.000002   -0.02    176.99   
   219. D(C  38,C  36,C  33,H  35)    132.70 -0.000016    0.20    132.90   
   220. D(C  38,C  36,C  33,H  34)     16.06 -0.000013    0.20     16.26   
   221. D(C  38,C  36,C  33,C  10)   -106.01 -0.000014    0.18   -105.83   
   222. D(H  37,C  36,C  33,H  35)    -47.07 -0.000013    0.17    -46.89   
   223. D(H  37,C  36,C  33,H  34)   -163.71 -0.000010    0.17   -163.54   
   224. D(H  37,C  36,C  33,C  10)     74.22 -0.000011    0.16     74.38   
   225. D(C  43,C  38,C  36,H  37)      0.25  0.000002    0.03      0.27   
   226. D(C  43,C  38,C  36,C  33)   -179.52  0.000005    0.00   -179.52   
   227. D(C  39,C  38,C  36,H  37)   -179.89  0.000001    0.01   -179.88   
   228. D(C  39,C  38,C  36,C  33)      0.35  0.000004   -0.02      0.33   
   229. D(H  42,C  39,C  38,C  43)    -59.39  0.000004    0.09    -59.30   
   230. D(H  42,C  39,C  38,C  36)    120.74  0.000005    0.11    120.84   
   231. D(H  41,C  39,C  38,C  43)    179.44 -0.000001    0.09    179.53   
   232. D(H  41,C  39,C  38,C  36)     -0.43 -0.000000    0.11     -0.33   
   233. D(H  40,C  39,C  38,C  43)     57.89  0.000001    0.09     57.98   
   234. D(H  40,C  39,C  38,C  36)   -121.98  0.000001    0.11   -121.88   
   235. D(H  46,C  43,C  38,C  39)     58.59 -0.000007   -0.03     58.56   
   236. D(H  46,C  43,C  38,C  36)   -121.53 -0.000008   -0.05   -121.58   
   237. D(H  45,C  43,C  38,C  39)    -59.38 -0.000007   -0.03    -59.41   
   238. D(H  45,C  43,C  38,C  36)    120.50 -0.000007   -0.05    120.45   
   239. D(H  44,C  43,C  38,C  39)    179.65 -0.000004   -0.03    179.62   
   240. D(H  44,C  43,C  38,C  36)     -0.47 -0.000004   -0.04     -0.52   
    ----------------------------------------------------------------------------

         *************************************************************
         *                GEOMETRY OPTIMIZATION CYCLE  58            *
         *************************************************************
---------------------------------
CARTESIAN COORDINATES (ANGSTROEM)
---------------------------------
  C     -4.925085    1.797838   -1.015388
  C     -3.767167    0.963324   -0.515280
  C     -2.439944    1.352224   -0.777067
  C     -2.150330    2.603939   -1.574101
  C     -1.391371    0.566484   -0.278729
  C     -1.618688   -0.606492    0.470731
  C     -0.404379   -1.340287    1.029281
  C      0.552764   -1.835310   -0.041393
  C      1.900405   -1.815092   -0.005825
  C      2.703345   -2.405529   -1.142898
  C      2.705757   -1.265560    1.162267
  C     -2.947268   -1.019508    0.696859
  C     -3.997445   -0.217029    0.205128
  O     -5.316438   -0.570982    0.409721
  O     -0.100169    1.003814   -0.519648
  H     -4.803167    2.852276   -0.738369
  H     -5.873161    1.444634   -0.606236
  H     -4.999380    1.766785   -2.111404
  H     -2.739285    2.631856   -2.498958
  H     -1.092901    2.664141   -1.837405
  H     -2.408415    3.510580   -1.008889
  H     -0.728211   -2.197512    1.627930
  H      0.119853   -0.673996    1.725641
  H      0.071469   -2.282311   -0.913035
  H      2.063581   -2.730550   -1.970173
  H      3.280401   -3.273239   -0.792555
  H      3.433891   -1.683450   -1.529066
  H      2.180676   -1.458909    2.105045
  C     -3.325380   -2.279734    1.450576
  H     -2.467072   -2.908293    1.688165
  H     -3.826623   -2.050644    2.402763
  H     -4.014711   -2.900938    0.861621
  H      3.657188   -1.810073    1.216559
  C      3.022056    0.258896    1.104833
  H      3.553110    0.516973    2.027500
  H      2.070067    0.807204    1.130354
  C      3.799211    0.703382   -0.108532
  H      3.222588    0.739189   -1.034776
  C      5.094317    1.058098   -0.182029
  C      6.054400    1.071658    0.984411
  H      6.479460    2.076123    1.122846
  H      5.595911    0.764687    1.927881
  H      6.904030    0.402070    0.788621
  C      5.704034    1.490228   -1.496691
  H      4.976481    1.459299   -2.314801
  H      6.100904    2.513632   -1.428592
  H      6.553821    0.847180   -1.767690
  H     -5.361743   -1.328533    1.013915
  H      0.492816    0.226247   -0.536089

----------------------------
CARTESIAN COORDINATES (A.U.)
----------------------------
  NO LB      ZA    FRAG     MASS         X           Y           Z
   0 C     6.0000    0    12.011   -9.307061    3.397421   -1.918805
   1 C     6.0000    0    12.011   -7.118914    1.820419   -0.973738
   2 C     6.0000    0    12.011   -4.610826    2.555334   -1.468444
   3 C     6.0000    0    12.011   -4.063535    4.920732   -2.974619
   4 C     6.0000    0    12.011   -2.629310    1.070499   -0.526722
   5 C     6.0000    0    12.011   -3.058877   -1.146104    0.889552
   6 C     6.0000    0    12.011   -0.764165   -2.532776    1.945060
   7 C     6.0000    0    12.011    1.044572   -3.468233   -0.078221
   8 C     6.0000    0    12.011    3.591246   -3.430027   -0.011007
   9 C     6.0000    0    12.011    5.108583   -4.545791   -2.159765
  10 C     6.0000    0    12.011    5.113139   -2.391562    2.196367
  11 C     6.0000    0    12.011   -5.569528   -1.926592    1.316873
  12 C     6.0000    0    12.011   -7.554076   -0.410125    0.387635
  13 O     8.0000    0    15.999  -10.046611   -1.078999    0.774260
  14 O     8.0000    0    15.999   -0.189293    1.896933   -0.981993
  15 H     1.0000    0     1.008   -9.076671    5.390020   -1.395316
  16 H     1.0000    0     1.008  -11.098667    2.729962   -1.145620
  17 H     1.0000    0     1.008   -9.447459    3.338740   -3.989976
  18 H     1.0000    0     1.008   -5.176499    4.973487   -4.722346
  19 H     1.0000    0     1.008   -2.065284    5.034496   -3.472192
  20 H     1.0000    0     1.008   -4.551245    6.634035   -1.906523
  21 H     1.0000    0     1.008   -1.376119   -4.152696    3.076343
  22 H     1.0000    0     1.008    0.226490   -1.273667    3.260988
  23 H     1.0000    0     1.008    0.135056   -4.312943   -1.725386
  24 H     1.0000    0     1.008    3.899603   -5.159992   -3.723088
  25 H     1.0000    0     1.008    6.199060   -6.185524   -1.497712
  26 H     1.0000    0     1.008    6.489114   -3.181259   -2.889516
  27 H     1.0000    0     1.008    4.120881   -2.756938    3.977959
  28 C     6.0000    0    12.011   -6.284058   -4.308072    2.741192
  29 H     1.0000    0     1.008   -4.662091   -5.495878    3.190170
  30 H     1.0000    0     1.008   -7.231269   -3.875156    4.540564
  31 H     1.0000    0     1.008   -7.586704   -5.481978    1.628228
  32 H     1.0000    0     1.008    6.911083   -3.420542    2.298963
  33 C     6.0000    0    12.011    5.710858    0.489242    2.087832
  34 H     1.0000    0     1.008    6.714405    0.976937    3.831420
  35 H     1.0000    0     1.008    3.911860    1.525395    2.136060
  36 C     6.0000    0    12.011    7.179469    1.329200   -0.205097
  37 H     1.0000    0     1.008    6.089810    1.396865   -1.955444
  38 C     6.0000    0    12.011    9.626864    1.999515   -0.343985
  39 C     6.0000    0    12.011   11.441158    2.025141    1.860267
  40 H     1.0000    0     1.008   12.244405    3.923303    2.121872
  41 H     1.0000    0     1.008   10.574740    1.445048    3.643167
  42 H     1.0000    0     1.008   13.046725    0.759803    1.490278
  43 C     6.0000    0    12.011   10.779062    2.816122   -2.828336
  44 H     1.0000    0     1.008    9.404186    2.757676   -4.374339
  45 H     1.0000    0     1.008   11.529037    4.750076   -2.699648
  46 H     1.0000    0     1.008   12.384926    1.600939   -3.340450
  47 H     1.0000    0     1.008  -10.132225   -2.510564    1.916022
  48 H     1.0000    0     1.008    0.931288    0.427546   -1.013062

--------------------------------
INTERNAL COORDINATES (ANGSTROEM)
--------------------------------
 C      0   0   0     0.000000000000     0.00000000     0.00000000
 C      1   0   0     1.512380245328     0.00000000     0.00000000
 C      2   1   0     1.407585674400   120.52814667     0.00000000
 C      3   2   1     1.511928937514   120.49060497   359.41252638
 C      3   2   1     1.401868258683   118.96704420   178.93559299
 C      5   3   2     1.410402699856   122.30891894     0.37033460
 C      6   5   3     1.524788344279   117.80924048   183.36376193
 C      7   6   5     1.519049643073   113.60503509   298.91463907
 C      8   7   6     1.348262281692   127.32406484   139.69122890
 C      9   8   7     1.512040083210   120.33748928   177.44582758
 C      9   8   7     1.521517441881   123.69232569   359.81900472
 C      6   5   3     1.409553280871   118.74069004     1.62631892
 C      2   1   3     1.401873220309   120.58141792   180.63324435
 O     13   2   1     1.380899376558   116.67024023     0.79968385
 O      5   3   2     1.384377308749   117.30411898   182.02842896
 H      1   2   3     1.097015441076   111.20963844   309.16527871
 H      1   2   3     1.091332973525   111.25794295   188.42284850
 H      1   2   3     1.098970243771   111.46640812    68.03641102
 H      4   3   2     1.096817256102   111.26787584   310.96876400
 H      4   3   2     1.091379810866   111.00462380   190.17025933
 H      4   3   2     1.099122228083   111.52105860    69.91640723
 H      7   6   5     1.094569641072   109.97601201   177.13993497
 H      7   6   5     1.097123563146   108.70950868    61.91070293
 H      8   7   6     1.091428526947   114.74019527   317.56509544
 H     10   9   8     1.095135356399   111.94693070     5.31741207
 H     10   9   8     1.099387861343   110.32151705   244.70587696
 H     10   9   8     1.097370039490   111.17450905   126.93043478
 H     11   9   8     1.096322448084   110.05889955    33.86739762
 C     12   6   5     1.516319956027   123.93862624   178.18435509
 H     29  12   6     1.090058727655   113.03137900   352.32466769
 H     29  12   6     1.100175309896   111.76223040   112.93585199
 H     29  12   6     1.099062661929   111.08713530   232.61982697
 H     11   9   8     1.097571277070   108.51941191   150.12744797
 C     11   9   8     1.557982696493   115.63009372   271.78217658
 H     34  11   9     1.095416117554   107.33146036   176.99189861
 H     34  11   9     1.098897718337   108.14911234    62.52714506
 C     34  11   9     1.507910618711   115.00662399   301.04218289
 H     37  34  11     1.091651691002   114.84590484    74.37617578
 C     37  34  11     1.344813564627   128.17474881   254.16933417
 C     39  37  34     1.510802952077   124.90114945     0.33069288
 H     40  39  37     1.099449370287   110.55444167   238.12372501
 H     40  39  37     1.092967935469   113.41350367   359.67426680
 H     40  39  37     1.099341955442   110.37491601   120.84231629
 C     39  37  34     1.512225834056   120.74203531   180.48382100
 H     44  39  37     1.095259812373   111.92978390   359.48305255
 H     44  39  37     1.099772371385   110.95174610   120.45278542
 H     44  39  37     1.099585402284   111.02287737   238.42348280
 H     14  13   2     0.970045434255   109.69808255   187.56084121
 H     15   5   3     0.978014085935   108.49822869   207.47671079

---------------------------
INTERNAL COORDINATES (A.U.)
---------------------------
 C      0   0   0     0.000000000000     0.00000000     0.00000000
 C      1   0   0     2.857984474022     0.00000000     0.00000000
 C      2   1   0     2.659951434646   120.52814667     0.00000000
 C      3   2   1     2.857131625853   120.49060497   359.41252638
 C      3   2   1     2.649147084747   118.96704420   178.93559299
 C      5   3   2     2.665274841271   122.30891894     0.37033460
 C      6   5   3     2.881432382882   117.80924048   183.36376193
 C      7   6   5     2.870587809240   113.60503509   298.91463907
 C      8   7   6     2.547846469094   127.32406484   139.69122890
 C      9   8   7     2.857341660778   120.33748928   177.44582758
 C      9   8   7     2.875251273139   123.69232569   359.81900472
 C      6   5   3     2.663669672017   118.74069004     1.62631892
 C      2   1   3     2.649156460861   120.58141792   180.63324435
 O     13   2   1     2.609521640198   116.67024023     0.79968385
 O      5   3   2     2.616093979551   117.30411898   182.02842896
 H      1   2   3     2.073058748316   111.20963844   309.16527871
 H      1   2   3     2.062320440880   111.25794295   188.42284850
 H      1   2   3     2.076752790055   111.46640812    68.03641102
 H      4   3   2     2.072684232993   111.26787584   310.96876400
 H      4   3   2     2.062408950628   111.00462380   190.17025933
 H      4   3   2     2.077039998782   111.52105860    69.91640723
 H      7   6   5     2.068436856131   109.97601201   177.13993497
 H      7   6   5     2.073263069418   108.70950868    61.91070293
 H      8   7   6     2.062501010679   114.74019527   317.56509544
 H     10   9   8     2.069505903169   111.94693070     5.31741207
 H     10   9   8     2.077541972896   110.32151705   244.70587696
 H     10   9   8     2.073728842206   111.17450905   126.93043478
 H     11   9   8     2.071749181349   110.05889955    33.86739762
 C     12   6   5     2.865429448291   123.93862624   178.18435509
 H     29  12   6     2.059912465158   113.03137900   352.32466769
 H     29  12   6     2.079030035006   111.76223040   112.93585199
 H     29  12   6     2.076927435064   111.08713530   232.61982697
 H     11   9   8     2.074109126121   108.51941191   150.12744797
 C     11   9   8     2.944160617761   115.63009372   271.78217658
 H     34  11   9     2.070036464860   107.33146036   176.99189861
 H     34  11   9     2.076615736848   108.14911234    62.52714506
 C     34  11   9     2.849538103796   115.00662399   301.04218289
 H     37  34  11     2.062922729626   114.84590484    74.37617578
 C     37  34  11     2.541329338327   128.17474881   254.16933417
 C     39  37  34     2.855003821745   124.90114945     0.33069288
 H     40  39  37     2.077658207955   110.55444167   238.12372501
 H     40  39  37     2.065410071194   113.41350367   359.67426680
 H     40  39  37     2.077455223316   110.37491601   120.84231629
 C     39  37  34     2.857692679007   120.74203531   180.48382100
 H     44  39  37     2.069741090875   111.92978390   359.48305255
 H     44  39  37     2.078268591571   110.95174610   120.45278542
 H     44  39  37     2.077915271174   111.02287737   238.42348280
 H     14  13   2     1.833120208203   109.69808255   187.56084121
 H     15   5   3     1.848178777534   108.49822869   207.47671079


           ************************************************************
           *        Program running with 4 parallel MPI-processes     *
           *              working on a common directory               *
           ************************************************************
------------------------------------------------------------------------------
                   ___                                                        
                  /   \      - P O W E R E D   B Y -                         
                 /     \                                                     
                 |  |  |   _    _      __       _____    __    __             
                 |  |  |  | |  | |    /  \     |  _  \  |  |  /  |          
                  \  \/   | |  | |   /    \    | | | |  |  | /  /          
                 / \  \   | |__| |  /  /\  \   | |_| |  |  |/  /          
                |  |  |   |  __  | /  /__\  \  |    /   |      \           
                |  |  |   | |  | | |   __   |  |    \   |  |\   \          
                \     /   | |  | | |  |  |  |  | |\  \  |  | \   \       
                 \___/    |_|  |_| |__|  |__|  |_| \__\ |__|  \__/        
                                                                              
                      - O R C A' S   B I G   F R I E N D -                    
                                      &                                       
                       - I N T E G R A L  F E E D E R -                       
                                                                              
 v1 FN, 2020, v2 2021                                                         
------------------------------------------------------------------------------


Reading SHARK input file mPQ2_2e_2H_B3LYP_631Gd_opt.SHARKINP.tmp ... ok
----------------------
SHARK INTEGRAL PACKAGE
----------------------

Number of atoms                             ...     49
Number of basis functions                   ...    350
Number of shells                            ...    182
Maximum angular momentum                    ...      2
Integral batch strategy                     ... SHARK/LIBINT Hybrid
RI-J (if used) integral strategy            ... SPLIT-RIJ (Revised 2003 algorithm where possible)
Printlevel                                  ...      1
Contraction scheme used                     ... SEGMENTED contraction
Coulomb Range Separation                    ... NOT USED
Exchange Range Separation                   ... NOT USED
Finite Nucleus Model                        ... NOT USED
Auxiliary Coulomb fitting basis             ... AVAILABLE
   # of basis functions in Aux-J            ...   1337
   # of shells in Aux-J                     ...    455
   Maximum angular momentum in Aux-J        ...      4
Auxiliary J/K fitting basis                 ... NOT available
Auxiliary Correlation fitting basis         ... NOT available
Auxiliary 'external' fitting basis          ... NOT available
Integral threshold                          ...     2.500000e-11
Primitive cut-off                           ...     2.500000e-12
Primitive pair pre-selection threshold      ...     2.500000e-12

Calculating pre-screening integrals         ... done (  0.1 sec) Dimension = 182
Organizing shell pair data                  ... done (  0.1 sec)
Shell pair information
Total number of shell pairs                 ...     16653
Shell pairs after pre-screening             ...     11297
Total number of primitive shell pairs       ...     91903
Primitive shell pairs kept                  ...     34603
          la=0 lb=0:   4604 shell pairs
          la=1 lb=0:   3688 shell pairs
          la=1 lb=1:    750 shell pairs
          la=2 lb=0:   1490 shell pairs
          la=2 lb=1:    637 shell pairs
          la=2 lb=2:    128 shell pairs

Calculating one electron integrals          ... done (  0.1 sec)
Calculating RI/J V-Matrix + Cholesky decomp.... done (  0.1 sec)
Calculating Nuclear repulsion               ... done (  0.0 sec) ENN=   1669.392236291828 Eh

SHARK setup successfully completed in   0.6 seconds

Maximum memory used throughout the entire GTOINT-calculation: 27.1 MB
[1717818456.529975] [eu-a2p-061:99490:0]          mpool.c:38   UCX  WARN  object 0x3931880 was not returned to mpool ucp_requests
[1717818456.530009] [eu-a2p-061:99490:0]          mpool.c:38   UCX  WARN  object 0x3931a40 was not returned to mpool ucp_requests
[1717818456.530016] [eu-a2p-061:99490:0]          mpool.c:38   UCX  WARN  object 0x3931c00 was not returned to mpool ucp_requests
[1717818456.530022] [eu-a2p-061:99490:0]          mpool.c:38   UCX  WARN  object 0x3931dc0 was not returned to mpool ucp_requests
[1717818456.530027] [eu-a2p-061:99490:0]          mpool.c:38   UCX  WARN  object 0x3931f80 was not returned to mpool ucp_requests
[1717818456.530033] [eu-a2p-061:99490:0]          mpool.c:38   UCX  WARN  object 0x3932140 was not returned to mpool ucp_requests
[1717818456.530038] [eu-a2p-061:99490:0]          mpool.c:38   UCX  WARN  object 0x3932300 was not returned to mpool ucp_requests
[1717818456.530044] [eu-a2p-061:99490:0]          mpool.c:38   UCX  WARN  object 0x39324c0 was not returned to mpool ucp_requests
[1717818456.530050] [eu-a2p-061:99490:0]          mpool.c:38   UCX  WARN  object 0x3932680 was not returned to mpool ucp_requests
[1717818456.530055] [eu-a2p-061:99490:0]          mpool.c:38   UCX  WARN  object 0x3932840 was not returned to mpool ucp_requests
[1717818456.530065] [eu-a2p-061:99490:0]          mpool.c:38   UCX  WARN  object 0x3932a00 was not returned to mpool ucp_requests
[1717818456.530071] [eu-a2p-061:99490:0]          mpool.c:38   UCX  WARN  object 0x3932bc0 was not returned to mpool ucp_requests
[1717818456.530076] [eu-a2p-061:99490:0]          mpool.c:38   UCX  WARN  object 0x3932d80 was not returned to mpool ucp_requests
[1717818456.530082] [eu-a2p-061:99490:0]          mpool.c:38   UCX  WARN  object 0x3932f40 was not returned to mpool ucp_requests
[1717818456.530087] [eu-a2p-061:99490:0]          mpool.c:38   UCX  WARN  object 0x3933100 was not returned to mpool ucp_requests
[1717818456.530092] [eu-a2p-061:99490:0]          mpool.c:38   UCX  WARN  object 0x39332c0 was not returned to mpool ucp_requests
[1717818456.530098] [eu-a2p-061:99490:0]          mpool.c:38   UCX  WARN  object 0x3933480 was not returned to mpool ucp_requests
[1717818456.530103] [eu-a2p-061:99490:0]          mpool.c:38   UCX  WARN  object 0x3933640 was not returned to mpool ucp_requests
[1717818456.530108] [eu-a2p-061:99490:0]          mpool.c:38   UCX  WARN  object 0x3933800 was not returned to mpool ucp_requests
[1717818456.530113] [eu-a2p-061:99490:0]          mpool.c:38   UCX  WARN  object 0x39339c0 was not returned to mpool ucp_requests
[1717818456.530118] [eu-a2p-061:99490:0]          mpool.c:38   UCX  WARN  object 0x3933b80 was not returned to mpool ucp_requests
[1717818456.530124] [eu-a2p-061:99490:0]          mpool.c:38   UCX  WARN  object 0x3933d40 was not returned to mpool ucp_requests
[1717818456.530505] [eu-a2p-061:99488:0]          mpool.c:38   UCX  WARN  object 0x313f240 was not returned to mpool ucp_requests
[1717818456.530529] [eu-a2p-061:99488:0]          mpool.c:38   UCX  WARN  object 0x313f400 was not returned to mpool ucp_requests
[1717818456.530535] [eu-a2p-061:99488:0]          mpool.c:38   UCX  WARN  object 0x313f5c0 was not returned to mpool ucp_requests
[1717818456.530540] [eu-a2p-061:99488:0]          mpool.c:38   UCX  WARN  object 0x313f780 was not returned to mpool ucp_requests
[1717818456.530544] [eu-a2p-061:99488:0]          mpool.c:38   UCX  WARN  object 0x313f940 was not returned to mpool ucp_requests
[1717818456.530548] [eu-a2p-061:99488:0]          mpool.c:38   UCX  WARN  object 0x313fb00 was not returned to mpool ucp_requests
[1717818456.530553] [eu-a2p-061:99488:0]          mpool.c:38   UCX  WARN  object 0x313fcc0 was not returned to mpool ucp_requests
[1717818456.530557] [eu-a2p-061:99488:0]          mpool.c:38   UCX  WARN  object 0x313fe80 was not returned to mpool ucp_requests
[1717818456.530561] [eu-a2p-061:99488:0]          mpool.c:38   UCX  WARN  object 0x3140040 was not returned to mpool ucp_requests
[1717818456.530565] [eu-a2p-061:99488:0]          mpool.c:38   UCX  WARN  object 0x3140200 was not returned to mpool ucp_requests
[1717818456.530569] [eu-a2p-061:99488:0]          mpool.c:38   UCX  WARN  object 0x31403c0 was not returned to mpool ucp_requests
[1717818456.551321] [eu-a2p-061:99489:0]          mpool.c:38   UCX  WARN  object 0x349c880 was not returned to mpool ucp_requests
[1717818456.551352] [eu-a2p-061:99489:0]          mpool.c:38   UCX  WARN  object 0x349ca40 was not returned to mpool ucp_requests
[1717818456.551358] [eu-a2p-061:99489:0]          mpool.c:38   UCX  WARN  object 0x349cc00 was not returned to mpool ucp_requests
[1717818456.551363] [eu-a2p-061:99489:0]          mpool.c:38   UCX  WARN  object 0x349cdc0 was not returned to mpool ucp_requests
[1717818456.551368] [eu-a2p-061:99489:0]          mpool.c:38   UCX  WARN  object 0x349cf80 was not returned to mpool ucp_requests
[1717818456.551372] [eu-a2p-061:99489:0]          mpool.c:38   UCX  WARN  object 0x349d140 was not returned to mpool ucp_requests
[1717818456.551377] [eu-a2p-061:99489:0]          mpool.c:38   UCX  WARN  object 0x349d300 was not returned to mpool ucp_requests
[1717818456.551382] [eu-a2p-061:99489:0]          mpool.c:38   UCX  WARN  object 0x349d4c0 was not returned to mpool ucp_requests
[1717818456.551387] [eu-a2p-061:99489:0]          mpool.c:38   UCX  WARN  object 0x349d680 was not returned to mpool ucp_requests
[1717818456.551391] [eu-a2p-061:99489:0]          mpool.c:38   UCX  WARN  object 0x349d840 was not returned to mpool ucp_requests
[1717818456.551396] [eu-a2p-061:99489:0]          mpool.c:38   UCX  WARN  object 0x349da00 was not returned to mpool ucp_requests
[1717818456.551401] [eu-a2p-061:99489:0]          mpool.c:38   UCX  WARN  object 0x349dbc0 was not returned to mpool ucp_requests
[1717818456.551405] [eu-a2p-061:99489:0]          mpool.c:38   UCX  WARN  object 0x349dd80 was not returned to mpool ucp_requests
[1717818456.551410] [eu-a2p-061:99489:0]          mpool.c:38   UCX  WARN  object 0x349df40 was not returned to mpool ucp_requests
[1717818456.551414] [eu-a2p-061:99489:0]          mpool.c:38   UCX  WARN  object 0x349e100 was not returned to mpool ucp_requests
[1717818456.551419] [eu-a2p-061:99489:0]          mpool.c:38   UCX  WARN  object 0x349e2c0 was not returned to mpool ucp_requests
[1717818456.551423] [eu-a2p-061:99489:0]          mpool.c:38   UCX  WARN  object 0x349e480 was not returned to mpool ucp_requests
[1717818456.551428] [eu-a2p-061:99489:0]          mpool.c:38   UCX  WARN  object 0x349e640 was not returned to mpool ucp_requests
[1717818456.551432] [eu-a2p-061:99489:0]          mpool.c:38   UCX  WARN  object 0x349e800 was not returned to mpool ucp_requests
[1717818456.551437] [eu-a2p-061:99489:0]          mpool.c:38   UCX  WARN  object 0x349e9c0 was not returned to mpool ucp_requests
[1717818456.551441] [eu-a2p-061:99489:0]          mpool.c:38   UCX  WARN  object 0x349eb80 was not returned to mpool ucp_requests
[1717818456.551446] [eu-a2p-061:99489:0]          mpool.c:38   UCX  WARN  object 0x349ed40 was not returned to mpool ucp_requests


           ************************************************************
           *        Program running with 4 parallel MPI-processes     *
           *              working on a common directory               *
           ************************************************************

Diagonalization of the overlap matrix:
Smallest eigenvalue                        ... 3.019e-04
Time for diagonalization                   ...    0.024 sec
Threshold for overlap eigenvalues          ... 1.000e-08
Number of eigenvalues below threshold      ... 0
Time for construction of square roots      ...    0.012 sec
Total time needed                          ...    0.037 sec

-------------------
DFT GRID GENERATION
-------------------

General Integration Accuracy     IntAcc      ... 4.959
Radial Grid Type                 RadialGrid  ... OptM3 with GC (2021)
Angular Grid (max. ang.)         AngularGrid ... 6 (Lebedev-590)
Angular grid pruning method      GridPruning ... 4 (adaptive)
Weight generation scheme         WeightScheme... Becke
Basis function cutoff            BFCut       ... 1.0000e-11
Integration weight cutoff        WCut        ... 1.0000e-14
Angular grids for H and He will be reduced by one unit
Partially contracted basis set               ... off
Rotationally invariant grid construction     ... off

Total number of grid points                  ...   535217
Total number of batches                      ...     8385
Average number of points per batch           ...       63
Average number of grid points per atom       ...    10923
Time for grid setup =    7.461 sec

--------------------
COSX GRID GENERATION
--------------------

GRIDX 1
-------
General Integration Accuracy     IntAcc      ... 4.020
Radial Grid Type                 RadialGrid  ... OptM3 with GC (2021)
Angular Grid (max. ang.)         AngularGrid ... 2 (Lebedev-110)
Angular grid pruning method      GridPruning ... 4 (adaptive)
Weight generation scheme         WeightScheme... Becke
Basis function cutoff            BFCut       ... 1.0000e-11
Integration weight cutoff        WCut        ... 1.0000e-14
Angular grids for H and He will be reduced by one unit
Partially contracted basis set               ... on
Rotationally invariant grid construction     ... off

Total number of grid points                  ...    57224
Total number of batches                      ...      918
Average number of points per batch           ...       62
Average number of grid points per atom       ...     1168
UseSFitting                                  ... on

GRIDX 2
-------
General Integration Accuracy     IntAcc      ... 4.338
Radial Grid Type                 RadialGrid  ... OptM3 with GC (2021)
Angular Grid (max. ang.)         AngularGrid ... 3 (Lebedev-194)
Angular grid pruning method      GridPruning ... 4 (adaptive)
Weight generation scheme         WeightScheme... Becke
Basis function cutoff            BFCut       ... 1.0000e-11
Integration weight cutoff        WCut        ... 1.0000e-14
Angular grids for H and He will be reduced by one unit
Partially contracted basis set               ... on
Rotationally invariant grid construction     ... off

Total number of grid points                  ...   124368
Total number of batches                      ...     1972
Average number of points per batch           ...       63
Average number of grid points per atom       ...     2538
UseSFitting                                  ... on

GRIDX 3
-------
General Integration Accuracy     IntAcc      ... 4.871
Radial Grid Type                 RadialGrid  ... OptM3 with GC (2021)
Angular Grid (max. ang.)         AngularGrid ... 4 (Lebedev-302)
Angular grid pruning method      GridPruning ... 4 (adaptive)
Weight generation scheme         WeightScheme... Becke
Basis function cutoff            BFCut       ... 1.0000e-11
Integration weight cutoff        WCut        ... 1.0000e-14
Angular grids for H and He will be reduced by one unit
Partially contracted basis set               ... on
Rotationally invariant grid construction     ... off

Total number of grid points                  ...   239593
Total number of batches                      ...     3766
Average number of points per batch           ...       63
Average number of grid points per atom       ...     4890
UseSFitting                                  ... on

Time for X-Grid setup             =    3.917 sec


--------------------
CPCM SOLVATION MODEL
--------------------
CPCM parameters:
  Epsilon                                         ...      80.4000
  Refrac                                          ...       1.3300
  Rsolv                                           ...       1.3000
  Surface type                                    ... GAUSSIAN VDW
  Epsilon function type                           ...         CPCM
Radii:
 Radius for C  used is    3.8550 Bohr (=   2.0400 Ang.)
 Radius for O  used is    3.4469 Bohr (=   1.8240 Ang.)
 Radius for H  used is    2.4944 Bohr (=   1.3200 Ang.)
Calculating surface                               ...        done! (  0.0s)
GEPOL surface points                              ...         2561
GEPOL Volume                                      ...    2603.5319
GEPOL Surface-area                                ...    1343.2607
Calculating surface distance matrix               ...        done! (  0.0s)
Performing Cholesky decomposition & store         ...        done! (  0.2s)
Overall time for CPCM initialization              ...                 0.3s
--------------
SCF ITERATIONS
--------------
ITER       Energy         Delta-E        Max-DP      RMS-DP      [F,P]     Damp
               ***  Starting incremental Fock matrix formation  ***
                      *** Initiating the SOSCF procedure ***
                      *** Re-Reading the Fockian *** 
                      *** Removing any level shift *** 
ITER      Energy       Delta-E        Grad      Rot      Max-DP    RMS-DP
  0   -890.72562255 -890.7256225489  0.000609  0.000609  0.001818  0.000032
               *** Restarting incremental Fock matrix formation ***
  1   -890.72569238  -0.0000698296  0.000142  0.000265  0.000933  0.000018
  2   -890.72569943  -0.0000070548  0.000041  0.000171  0.000472  0.000006
  3   -890.72569919   0.0000002456  0.000071  0.000101  0.000294  0.000003
  4   -890.72569971  -0.0000005241  0.000005  0.000019  0.000034  0.000000
  5   -890.72569972  -0.0000000129  0.000008  0.000012  0.000019  0.000000
                  ***Gradient check signals convergence***
              ***Rediagonalizing the Fockian in SOSCF/NRSCF***

               *****************************************************
               *                     SUCCESS                       *
               *           SCF CONVERGED AFTER   6 CYCLES          *
               *****************************************************

Old exchange energy                            =    -25.006982243 Eh
New exchange energy                            =    -25.006989740 Eh
Exchange energy change after final integration =     -0.000007497 Eh
Total energy after final integration           =   -890.725707219 Eh
Final COS-X integration done in                =    25.610 sec
Total Energy       :         -890.72570722 Eh          -24237.87872 eV
  Last Energy change         ...    3.0385e-09  Tolerance :   1.0000e-08
  Last MAX-Density change    ...    3.9968e-15  Tolerance :   1.0000e-07
             **** THE GBW FILE WAS UPDATED (mPQ2_2e_2H_B3LYP_631Gd_opt.gbw) ****
             **** DENSITY mPQ2_2e_2H_B3LYP_631Gd_opt.scfp WAS UPDATED ****
             **** ENERGY FILE WAS UPDATED (mPQ2_2e_2H_B3LYP_631Gd_opt.en.tmp) ****
             **** THE GBW FILE WAS UPDATED (mPQ2_2e_2H_B3LYP_631Gd_opt.gbw) ****
             **** DENSITY mPQ2_2e_2H_B3LYP_631Gd_opt.scfp WAS UPDATED ****
Total SCF time: 0 days 0 hours 2 min 7 sec 

Maximum memory used throughout the entire SCF-calculation: 187.8 MB

-------------------------   --------------------
FINAL SINGLE POINT ENERGY      -890.725707218954
-------------------------   --------------------


           ************************************************************
           *        Program running with 4 parallel MPI-processes     *
           *              working on a common directory               *
           ************************************************************
------------------------------------------------------------------------------
                         ORCA SCF GRADIENT CALCULATION
------------------------------------------------------------------------------

 ... reading COSX grid (gridx3)
Gradient of the Kohn-Sham DFT energy:
Kohn-Sham wavefunction type      ... RKS
Hartree-Fock exchange scaling    ...    0.200
Number of operators              ...    1
Number of atoms                  ...   49
Basis set dimensions             ...  350
Integral neglect threshold       ... 2.5e-11
Integral primitive cutoff        ... 2.5e-12
SHARK Integral package           ... ON

Nuc. rep. gradient       (SHARK) ... done (  0.0 sec)
HCore & Overlap gradient (SHARK) ... done (  0.5 sec)
RI-J gradient            (SHARK) ... done (  2.0 sec)
COSX-gradient                    ... done ( 32.3 sec)
Exchange-correlation gradient    ... done

------------------
CARTESIAN GRADIENT
------------------

   1   C   :    0.000006319   -0.000006770   -0.000036858
   2   C   :   -0.000082350   -0.000018830   -0.000006007
   3   C   :    0.000054383   -0.000026431    0.000016324
   4   C   :    0.000016118    0.000049897    0.000029580
   5   C   :   -0.000151264   -0.000058990    0.000000409
   6   C   :    0.000085876    0.000062740    0.000013846
   7   C   :    0.000091303    0.000298140    0.000003353
   8   C   :    0.000034453   -0.000153204    0.000122051
   9   C   :   -0.000079619   -0.000102745    0.000144479
  10   C   :    0.000012122    0.000016742   -0.000111529
  11   C   :   -0.000042191    0.000151165   -0.000050725
  12   C   :    0.000017726   -0.000089810   -0.000031401
  13   C   :    0.000057464    0.000050659   -0.000019414
  14   O   :   -0.000024800    0.000006351   -0.000003949
  15   O   :    0.000011180    0.000053795   -0.000042405
  16   H   :   -0.000016682    0.000015002    0.000027821
  17   H   :   -0.000013476    0.000007194    0.000008163
  18   H   :    0.000025999    0.000000434    0.000006036
  19   H   :   -0.000009253   -0.000010336   -0.000012714
  20   H   :    0.000007098   -0.000001707   -0.000002172
  21   H   :   -0.000011511    0.000003423   -0.000005954
  22   H   :   -0.000044503   -0.000103155   -0.000083959
  23   H   :    0.000013026   -0.000052468    0.000026237
  24   H   :    0.000012294    0.000000385   -0.000023398
  25   H   :   -0.000000321    0.000011548   -0.000008265
  26   H   :   -0.000008511   -0.000006102    0.000032454
  27   H   :    0.000018915   -0.000003724   -0.000022756
  28   H   :   -0.000028722    0.000013451   -0.000011089
  29   C   :   -0.000003983    0.000005723    0.000024766
  30   H   :    0.000006830   -0.000032447   -0.000019881
  31   H   :    0.000012532    0.000020450    0.000013641
  32   H   :   -0.000003473   -0.000000668    0.000002854
  33   H   :    0.000031142   -0.000021276   -0.000045615
  34   C   :    0.000022352   -0.000048935    0.000066176
  35   H   :    0.000007745   -0.000017976    0.000003077
  36   H   :   -0.000031869   -0.000000289   -0.000016296
  37   C   :   -0.000021027    0.000019475    0.000022557
  38   H   :    0.000016079   -0.000005784   -0.000020222
  39   C   :   -0.000013693   -0.000001273   -0.000003889
  40   C   :    0.000021372   -0.000026825    0.000015297
  41   H   :   -0.000000708    0.000016503    0.000001319
  42   H   :   -0.000005522   -0.000002259   -0.000000093
  43   H   :    0.000011885    0.000006074   -0.000004410
  44   C   :    0.000004095   -0.000000564   -0.000023899
  45   H   :   -0.000010316   -0.000000668   -0.000000286
  46   H   :   -0.000006237    0.000019918    0.000001417
  47   H   :    0.000014207    0.000001710    0.000010042
  48   H   :   -0.000010204   -0.000004396    0.000010987
  49   H   :    0.000019843    0.000039304    0.000015879

Difference to translation invariance:
           :    0.0000121253    0.0000724503    0.0000115798

Difference to rotation invariance:
           :    0.0002464211    0.0001165253    0.0003187580

Norm of the cartesian gradient     ...    0.0005860184
RMS gradient                       ...    0.0000483340
MAX gradient                       ...    0.0002981402

-------
TIMINGS
-------

Total SCF gradient time            ...       49.187 sec

One electron gradient       ....       0.464 sec  (  0.9%)
RI-J Coulomb gradient       ....       1.980 sec  (  4.0%)
COSX gradient               ....      32.328 sec  ( 65.7%)
XC gradient                 ....      11.284 sec  ( 22.9%)
CPCM gradient               ....       1.070 sec  (  2.2%)
   A-Matrix (El+Nuc)        ....       0.282 sec  (  0.6%)
   Potential                ....       0.788 sec  (  1.6%)

Maximum memory used throughout the entire SCFGRAD-calculation: 118.4 MB
------------------------------------------------------------------------------
                         ORCA GEOMETRY RELAXATION STEP
------------------------------------------------------------------------------

Reading the OPT-File                    .... done
Getting information on internals        .... done
Copying old internal coords+grads       .... done
Making the new internal coordinates     .... (new redundants).... done
Validating the new internal coordinates .... (new redundants).... done
Calculating the B-matrix                .... done
Calculating the G,G- and P matrices     .... done
Transforming gradient to internals      .... done
Projecting the internal gradient        .... done
Number of atoms                         ....  49
Number of internal coordinates          .... 240
Current Energy                          ....  -890.725707219 Eh
Current gradient norm                   ....     0.000586018 Eh/bohr
Maximum allowed component of the step   ....  0.300
Current trust radius                    ....  0.300
Updating the Hessian (BFGS)             .... done
Forming the augmented Hessian           .... done
Diagonalizing the augmented Hessian     .... done
Last element of RFO vector              ....  0.999726005
Lowest eigenvalues of augmented Hessian:
 -0.000002907  0.000700390  0.001673195  0.004128479  0.005584571
Length of the computed step             ....  0.023413981
The final length of the internal step   ....  0.023413981
Converting the step to cartesian space:
 Initial RMS(Int)=    0.0015113660
Transforming coordinates:
 Iter   0:  RMS(Cart)=    0.0046842713 RMS(Int)=    0.0015113741
 Iter   1:  RMS(Cart)=    0.0000111033 RMS(Int)=    0.0000078252
 Iter   2:  RMS(Cart)=    0.0000000823 RMS(Int)=    0.0000000470
done
Storing new coordinates                 .... done

                                .--------------------.
          ----------------------|Geometry convergence|-------------------------
          Item                value                   Tolerance       Converged
          ---------------------------------------------------------------------
          Energy change      -0.0000023457            0.0000002000      NO
          RMS gradient        0.0000403632            0.0000080000      NO
          MAX gradient        0.0002926425            0.0000300000      NO
          RMS step            0.0015113660            0.0001000000      NO
          MAX step            0.0071309829            0.0002000000      NO
          ........................................................
          Max(Bonds)      0.0002      Max(Angles)    0.05
          Max(Dihed)        0.41      Max(Improp)    0.00
          ---------------------------------------------------------------------

The optimization has not yet converged - more geometry cycles are needed


    ---------------------------------------------------------------------------
                         Redundant Internal Coordinates
                            (Angstroem and degrees)

        Definition                    Value    dE/dq     Step     New-Value
    ----------------------------------------------------------------------------
     1. B(C   1,C   0)                1.5124  0.000005  0.0000    1.5124   
     2. B(C   2,C   1)                1.4076  0.000015 -0.0001    1.4075   
     3. B(C   3,C   2)                1.5119  0.000028  0.0000    1.5119   
     4. B(C   4,C   2)                1.4019 -0.000010  0.0000    1.4019   
     5. B(C   5,C   4)                1.4104  0.000047 -0.0000    1.4104   
     6. B(C   6,C   5)                1.5248  0.000038 -0.0000    1.5247   
     7. B(C   7,C   6)                1.5190 -0.000028  0.0001    1.5191   
     8. B(C   8,C   7)                1.3483 -0.000095  0.0001    1.3483   
     9. B(C   9,C   8)                1.5120  0.000086 -0.0002    1.5118   
    10. B(C  10,C   8)                1.5215 -0.000039  0.0000    1.5216   
    11. B(C  11,C   5)                1.4096  0.000027  0.0000    1.4096   
    12. B(C  12,C  11)                1.4102  0.000039 -0.0000    1.4101   
    13. B(C  12,C   1)                1.4019 -0.000038  0.0001    1.4019   
    14. B(O  13,C  12)                1.3809  0.000035 -0.0001    1.3808   
    15. B(O  14,C   4)                1.3844  0.000062 -0.0001    1.3842   
    16. B(H  15,C   0)                1.0970  0.000018 -0.0001    1.0969   
    17. B(H  16,C   0)                1.0913  0.000012  0.0000    1.0913   
    18. B(H  17,C   0)                1.0990 -0.000006  0.0000    1.0990   
    19. B(H  18,C   3)                1.0968  0.000017 -0.0000    1.0968   
    20. B(H  19,C   3)                1.0914  0.000008 -0.0000    1.0914   
    21. B(H  20,C   3)                1.0991 -0.000000 -0.0000    1.0991   
    22. B(H  21,C   6)                1.0946  0.000049 -0.0000    1.0945   
    23. B(H  22,C   6)                1.0971 -0.000009  0.0000    1.0971   
    24. B(H  23,C   7)                1.0914  0.000013  0.0000    1.0914   
    25. B(H  24,C   9)                1.0951  0.000003  0.0000    1.0951   
    26. B(H  25,C   9)                1.0994  0.000013 -0.0000    1.0994   
    27. B(H  26,C   9)                1.0974  0.000016  0.0000    1.0974   
    28. B(H  27,C  10)                1.0963  0.000003 -0.0000    1.0963   
    29. B(C  28,C  11)                1.5163  0.000016 -0.0000    1.5163   
    30. B(H  29,C  28)                1.0901  0.000019 -0.0000    1.0900   
    31. B(H  30,C  28)                1.1002  0.000011  0.0000    1.1002   
    32. B(H  31,C  28)                1.0991  0.000001  0.0000    1.0991   
    33. B(H  32,C  10)                1.0976  0.000035 -0.0000    1.0975   
    34. B(C  33,C  10)                1.5580 -0.000069  0.0000    1.5580   
    35. B(H  34,C  33)                1.0954  0.000002  0.0000    1.0954   
    36. B(H  35,C  33)                1.0989  0.000027 -0.0000    1.0989   
    37. B(C  36,C  33)                1.5079  0.000011  0.0000    1.5079   
    38. B(H  37,C  36)                1.0917  0.000009 -0.0000    1.0917   
    39. B(C  38,C  36)                1.3448  0.000012 -0.0000    1.3448   
    40. B(C  39,C  38)                1.5108  0.000025 -0.0000    1.5108   
    41. B(H  40,C  39)                1.0994  0.000013 -0.0000    1.0994   
    42. B(H  41,C  39)                1.0930  0.000003 -0.0000    1.0930   
    43. B(H  42,C  39)                1.0993  0.000007 -0.0000    1.0993   
    44. B(C  43,C  38)                1.5122  0.000016 -0.0000    1.5122   
    45. B(H  44,C  43)                1.0953  0.000008 -0.0000    1.0953   
    46. B(H  45,C  43)                1.0998  0.000014 -0.0000    1.0998   
    47. B(H  46,C  43)                1.0996  0.000010 -0.0000    1.0996   
    48. B(H  47,O  13)                0.9700  0.000011  0.0000    0.9701   
    49. B(H  48,O  14)                0.9780 -0.000018  0.0000    0.9781   
    50. A(H  15,C   0,H  17)          106.65  0.000012   -0.00    106.65   
    51. A(C   1,C   0,H  16)          111.26  0.000014   -0.01    111.25   
    52. A(C   1,C   0,H  15)          111.21  0.000008    0.01    111.22   
    53. A(C   1,C   0,H  17)          111.47 -0.000030    0.01    111.47   
    54. A(H  15,C   0,H  16)          108.24 -0.000019    0.01    108.25   
    55. A(H  16,C   0,H  17)          107.82  0.000015   -0.02    107.80   
    56. A(C   0,C   1,C  12)          120.58  0.000042   -0.01    120.57   
    57. A(C   0,C   1,C   2)          120.53 -0.000006    0.00    120.53   
    58. A(C   2,C   1,C  12)          118.89 -0.000035    0.01    118.90   
    59. A(C   1,C   2,C   3)          120.49 -0.000026    0.00    120.49   
    60. A(C   1,C   2,C   4)          118.97  0.000034   -0.00    118.96   
    61. A(C   3,C   2,C   4)          120.54 -0.000008   -0.00    120.54   
    62. A(H  18,C   3,H  19)          108.39  0.000004    0.00    108.39   
    63. A(C   2,C   3,H  18)          111.27 -0.000021   -0.00    111.27   
    64. A(C   2,C   3,H  19)          111.00 -0.000001    0.00    111.01   
    65. A(H  19,C   3,H  20)          107.82  0.000005   -0.01    107.81   
    66. A(H  18,C   3,H  20)          106.65  0.000001    0.00    106.65   
    67. A(C   2,C   3,H  20)          111.52  0.000012    0.00    111.53   
    68. A(C   2,C   4,C   5)          122.31  0.000015   -0.01    122.30   
    69. A(C   5,C   4,O  14)          120.37  0.000113   -0.00    120.36   
    70. A(C   2,C   4,O  14)          117.30 -0.000129    0.01    117.31   
    71. A(C   6,C   5,C  11)          123.43 -0.000234    0.02    123.44   
    72. A(C   4,C   5,C   6)          117.81  0.000293   -0.03    117.78   
    73. A(C   4,C   5,C  11)          118.74 -0.000058    0.01    118.75   
    74. A(C   5,C   6,C   7)          113.61  0.000125   -0.01    113.60   
    75. A(C   7,C   6,H  22)          110.13  0.000016   -0.02    110.11   
    76. A(H  21,C   6,H  22)          105.65  0.000040   -0.02    105.63   
    77. A(C   5,C   6,H  22)          108.71  0.000035   -0.03    108.68   
    78. A(C   5,C   6,H  21)          109.98 -0.000080    0.03    110.00   
    79. A(C   7,C   6,H  21)          108.46 -0.000143    0.05    108.52   
    80. A(C   8,C   7,H  23)          117.90 -0.000047    0.02    117.92   
    81. A(C   6,C   7,C   8)          127.32  0.000053   -0.01    127.32   
    82. A(C   6,C   7,H  23)          114.74 -0.000006   -0.02    114.72   
    83. A(C   9,C   8,C  10)          115.93  0.000050    0.00    115.94   
    84. A(C   7,C   8,C  10)          123.69 -0.000009   -0.02    123.67   
    85. A(C   7,C   8,C   9)          120.34 -0.000040    0.01    120.35   
    86. A(H  25,C   9,H  26)          106.38  0.000006   -0.00    106.38   
    87. A(H  24,C   9,H  26)          108.56 -0.000016   -0.01    108.56   
    88. A(C   8,C   9,H  26)          111.17  0.000046    0.00    111.17   
    89. A(C   8,C   9,H  25)          110.32 -0.000057    0.01    110.33   
    90. A(C   8,C   9,H  24)          111.95  0.000002   -0.00    111.95   
    91. A(H  24,C   9,H  25)          108.25  0.000019   -0.00    108.24   
    92. A(H  32,C  10,C  33)          108.14 -0.000017    0.01    108.14   
    93. A(C   8,C  10,C  33)          115.63  0.000115   -0.02    115.61   
    94. A(H  27,C  10,H  32)          106.57  0.000035   -0.01    106.56   
    95. A(C   8,C  10,H  32)          108.52 -0.000053    0.01    108.53   
    96. A(H  27,C  10,C  33)          107.55 -0.000041   -0.01    107.54   
    97. A(C   8,C  10,H  27)          110.06 -0.000043    0.02    110.08   
    98. A(C  12,C  11,C  28)          117.42 -0.000004   -0.01    117.41   
    99. A(C   5,C  11,C  28)          123.94 -0.000019    0.01    123.95   
   100. A(C   5,C  11,C  12)          118.64  0.000024   -0.00    118.63   
   101. A(C  11,C  12,O  13)          120.92  0.000010    0.01    120.93   
   102. A(C   1,C  12,O  13)          116.67 -0.000031    0.00    116.67   
   103. A(C   1,C  12,C  11)          122.41  0.000021   -0.01    122.40   
   104. A(C  12,O  13,H  47)          109.70  0.000018    0.00    109.70   
   105. A(C   4,O  14,H  48)          108.50  0.000065    0.00    108.50   
   106. A(H  30,C  28,H  31)          107.20  0.000012    0.00    107.20   
   107. A(H  29,C  28,H  31)          106.54 -0.000016    0.01    106.56   
   108. A(C  11,C  28,H  31)          111.09  0.000005   -0.00    111.09   
   109. A(H  29,C  28,H  30)          106.87  0.000010   -0.01    106.85   
   110. A(C  11,C  28,H  30)          111.76 -0.000027   -0.02    111.75   
   111. A(C  11,C  28,H  29)          113.03  0.000016    0.02    113.05   
   112. A(H  34,C  33,H  35)          106.43  0.000015   -0.00    106.43   
   113. A(C  10,C  33,H  35)          108.15 -0.000019   -0.01    108.14   
   114. A(C  10,C  33,H  34)          107.33 -0.000013   -0.01    107.32   
   115. A(H  35,C  33,C  36)          108.55 -0.000002    0.00    108.55   
   116. A(H  34,C  33,C  36)          111.01 -0.000001   -0.00    111.00   
   117. A(C  10,C  33,C  36)          115.01  0.000020    0.01    115.02   
   118. A(H  37,C  36,C  38)          116.98 -0.000031    0.01    116.99   
   119. A(C  33,C  36,C  38)          128.17  0.000019   -0.01    128.17   
   120. A(C  33,C  36,H  37)          114.85  0.000012    0.00    114.85   
   121. A(C  39,C  38,C  43)          114.36 -0.000001   -0.00    114.36   
   122. A(C  36,C  38,C  43)          120.74 -0.000017    0.00    120.75   
   123. A(C  36,C  38,C  39)          124.90  0.000019   -0.00    124.90   
   124. A(H  41,C  39,H  42)          107.87  0.000005   -0.01    107.87   
   125. A(H  40,C  39,H  42)          106.27 -0.000001    0.00    106.27   
   126. A(C  38,C  39,H  42)          110.37  0.000006   -0.00    110.37   
   127. A(H  40,C  39,H  41)          108.06  0.000005   -0.00    108.06   
   128. A(C  38,C  39,H  41)          113.41 -0.000006    0.01    113.42   
   129. A(C  38,C  39,H  40)          110.55 -0.000008    0.01    110.56   
   130. A(H  45,C  43,H  46)          106.29  0.000005   -0.00    106.29   
   131. A(H  44,C  43,H  46)          108.23  0.000012   -0.01    108.22   
   132. A(C  38,C  43,H  46)          111.02 -0.000006    0.00    111.03   
   133. A(H  44,C  43,H  45)          108.19  0.000002   -0.00    108.19   
   134. A(C  38,C  43,H  45)          110.95 -0.000002    0.00    110.95   
   135. A(C  38,C  43,H  44)          111.93 -0.000009    0.00    111.93   
   136. D(C  12,C   1,C   0,H  15)    129.80 -0.000017    0.40    130.20   
   137. D(C   2,C   1,C   0,H  17)     68.04 -0.000011    0.37     68.41   
   138. D(C   2,C   1,C   0,H  16)   -171.58 -0.000003    0.35   -171.22   
   139. D(C   2,C   1,C   0,H  15)    -50.83 -0.000012    0.37    -50.47   
   140. D(C  12,C   1,C   0,H  17)   -111.33 -0.000015    0.41   -110.92   
   141. D(C  12,C   1,C   0,H  16)      9.06 -0.000008    0.39      9.44   
   142. D(C   3,C   2,C   1,C  12)    178.79  0.000012   -0.04    178.75   
   143. D(C   4,C   2,C   1,C  12)     -1.69  0.000010   -0.02     -1.71   
   144. D(C   4,C   2,C   1,C   0)    178.94  0.000005    0.01    178.95   
   145. D(C   3,C   2,C   1,C   0)     -0.59  0.000007   -0.01     -0.60   
   146. D(H  19,C   3,C   2,C   4)     10.65  0.000004    0.05     10.70   
   147. D(H  20,C   3,C   2,C   1)     69.92 -0.000012    0.07     69.99   
   148. D(H  19,C   3,C   2,C   1)   -169.83  0.000002    0.07   -169.76   
   149. D(H  20,C   3,C   2,C   4)   -109.60 -0.000011    0.06   -109.54   
   150. D(H  18,C   3,C   2,C   4)    131.45 -0.000006    0.05    131.50   
   151. D(H  18,C   3,C   2,C   1)    -49.03 -0.000008    0.07    -48.96   
   152. D(O  14,C   4,C   2,C   1)   -177.97  0.000015   -0.06   -178.03   
   153. D(C   5,C   4,C   2,C   3)    179.89 -0.000006   -0.01    179.88   
   154. D(C   5,C   4,C   2,C   1)      0.37 -0.000004   -0.03      0.34   
   155. D(O  14,C   4,C   2,C   3)      1.55  0.000013   -0.04      1.51   
   156. D(C  11,C   5,C   4,O  14)    179.92 -0.000026    0.07    179.99   
   157. D(C  11,C   5,C   4,C   2)      1.63 -0.000003    0.04      1.66   
   158. D(C   6,C   5,C   4,C   2)   -176.64 -0.000003    0.06   -176.58   
   159. D(C   6,C   5,C   4,O  14)      1.66 -0.000027    0.09      1.75   
   160. D(H  22,C   6,C   5,C  11)   -116.26  0.000006    0.13   -116.14   
   161. D(H  22,C   6,C   5,C   4)     61.91  0.000010    0.10     62.01   
   162. D(H  21,C   6,C   5,C  11)     -1.03  0.000030    0.10     -0.93   
   163. D(H  21,C   6,C   5,C   4)    177.14  0.000034    0.08    177.22   
   164. D(C   7,C   6,C   5,C   4)    -61.09 -0.000123    0.16    -60.92   
   165. D(C   7,C   6,C   5,C  11)    120.74 -0.000127    0.18    120.92   
   166. D(C   8,C   7,C   6,C   5)    139.69  0.000085    0.01    139.70   
   167. D(H  23,C   7,C   6,H  22)   -164.65 -0.000052    0.06   -164.58   
   168. D(H  23,C   7,C   6,H  21)     80.18 -0.000028    0.07     80.25   
   169. D(H  23,C   7,C   6,C   5)    -42.43  0.000095    0.00    -42.43   
   170. D(C   8,C   7,C   6,H  22)     17.48 -0.000061    0.07     17.55   
   171. D(C   8,C   7,C   6,H  21)    -97.70 -0.000038    0.08    -97.62   
   172. D(C  10,C   8,C   7,H  23)   -178.00 -0.000010    0.01   -177.98   
   173. D(C  10,C   8,C   7,C   6)     -0.18  0.000001    0.00     -0.18   
   174. D(C   9,C   8,C   7,H  23)     -0.37  0.000007    0.00     -0.37   
   175. D(C   9,C   8,C   7,C   6)    177.45  0.000018   -0.01    177.44   
   176. D(H  26,C   9,C   8,C  10)    -55.27  0.000017   -0.06    -55.33   
   177. D(H  26,C   9,C   8,C   7)    126.93  0.000002   -0.05    126.88   
   178. D(H  25,C   9,C   8,C  10)     62.51  0.000017   -0.06     62.45   
   179. D(H  25,C   9,C   8,C   7)   -115.29  0.000002   -0.05   -115.34   
   180. D(H  24,C   9,C   8,C  10)   -176.88  0.000004   -0.06   -176.93   
   181. D(H  24,C   9,C   8,C   7)      5.32 -0.000011   -0.05      5.27   
   182. D(C  33,C  10,C   8,C   9)     94.06  0.000004    0.01     94.07   
   183. D(C  33,C  10,C   8,C   7)    -88.22  0.000019   -0.00    -88.22   
   184. D(H  32,C  10,C   8,C   9)    -27.60 -0.000012    0.00    -27.59   
   185. D(H  32,C  10,C   8,C   7)    150.13  0.000003   -0.01    150.12   
   186. D(H  27,C  10,C   8,C   9)   -143.86  0.000000   -0.01   -143.86   
   187. D(H  27,C  10,C   8,C   7)     33.87  0.000015   -0.02     33.85   
   188. D(C  28,C  11,C   5,C   6)     -3.66  0.000022   -0.06     -3.72   
   189. D(C  28,C  11,C   5,C   4)    178.18  0.000012   -0.04    178.15   
   190. D(C  12,C  11,C   5,C   6)    175.92  0.000013   -0.02    175.91   
   191. D(C  12,C  11,C   5,C   4)     -2.24  0.000003    0.01     -2.23   
   192. D(C   1,C  12,C  11,C  28)   -179.45 -0.000005   -0.02   -179.47   
   193. D(C   1,C  12,C  11,C   5)      0.95  0.000004   -0.06      0.88   
   194. D(O  13,C  12,C   1,C   2)   -178.58 -0.000011    0.09   -178.49   
   195. D(O  13,C  12,C   1,C   0)      0.80 -0.000006    0.05      0.85   
   196. D(C  11,C  12,C   1,C   2)      1.05 -0.000010    0.07      1.12   
   197. D(O  13,C  12,C  11,C   5)   -179.44  0.000005   -0.08   -179.52   
   198. D(C  11,C  12,C   1,C   0)   -179.57 -0.000005    0.04   -179.54   
   199. D(O  13,C  12,C  11,C  28)      0.16 -0.000004   -0.04      0.13   
   200. D(H  47,O  13,C  12,C  11)      7.93  0.000005   -0.03      7.89   
   201. D(H  47,O  13,C  12,C   1)   -172.44  0.000006   -0.05   -172.49   
   202. D(H  48,O  14,C   4,C   5)     29.10 -0.000009   -0.11     28.99   
   203. D(H  48,O  14,C   4,C   2)   -152.52 -0.000029   -0.08   -152.60   
   204. D(H  31,C  28,C  11,C  12)     53.04 -0.000011    0.27     53.30   
   205. D(H  31,C  28,C  11,C   5)   -127.38 -0.000020    0.32   -127.06   
   206. D(H  30,C  28,C  11,C  12)    -66.65 -0.000011    0.28    -66.37   
   207. D(H  30,C  28,C  11,C   5)    112.94 -0.000020    0.33    113.26   
   208. D(H  29,C  28,C  11,C  12)    172.74 -0.000015    0.30    173.04   
   209. D(H  29,C  28,C  11,C   5)     -7.68 -0.000025    0.34     -7.33   
   210. D(C  36,C  33,C  10,H  32)     62.90 -0.000007    0.03     62.93   
   211. D(C  36,C  33,C  10,H  27)    177.63  0.000005    0.02    177.65   
   212. D(C  36,C  33,C  10,C   8)    -58.96 -0.000003    0.02    -58.94   
   213. D(H  35,C  33,C  10,H  32)   -175.61 -0.000010    0.04   -175.58   
   214. D(H  35,C  33,C  10,H  27)    -60.89  0.000002    0.03    -60.86   
   215. D(H  35,C  33,C  10,C   8)     62.53 -0.000007    0.03     62.56   
   216. D(H  34,C  33,C  10,H  32)    -61.15 -0.000009    0.03    -61.12   
   217. D(H  34,C  33,C  10,H  27)     53.58  0.000003    0.02     53.60   
   218. D(H  34,C  33,C  10,C   8)    176.99 -0.000005    0.02    177.01   
   219. D(C  38,C  36,C  33,H  35)    132.90  0.000006    0.11    133.01   
   220. D(C  38,C  36,C  33,H  34)     16.26 -0.000011    0.11     16.37   
   221. D(C  38,C  36,C  33,C  10)   -105.83 -0.000007    0.11   -105.72   
   222. D(H  37,C  36,C  33,H  35)    -46.89  0.000005    0.10    -46.79   
   223. D(H  37,C  36,C  33,H  34)   -163.54 -0.000011    0.10   -163.44   
   224. D(H  37,C  36,C  33,C  10)     74.38 -0.000008    0.10     74.48   
   225. D(C  43,C  38,C  36,H  37)      0.27  0.000009   -0.00      0.27   
   226. D(C  43,C  38,C  36,C  33)   -179.52  0.000008   -0.02   -179.53   
   227. D(C  39,C  38,C  36,H  37)   -179.88  0.000007    0.00   -179.88   
   228. D(C  39,C  38,C  36,C  33)      0.33  0.000006   -0.01      0.32   
   229. D(H  42,C  39,C  38,C  43)    -59.30  0.000007   -0.03    -59.33   
   230. D(H  42,C  39,C  38,C  36)    120.84  0.000009   -0.03    120.81   
   231. D(H  41,C  39,C  38,C  43)    179.53  0.000001   -0.02    179.51   
   232. D(H  41,C  39,C  38,C  36)     -0.33  0.000003   -0.03     -0.35   
   233. D(H  40,C  39,C  38,C  43)     57.98  0.000005   -0.02     57.95   
   234. D(H  40,C  39,C  38,C  36)   -121.88  0.000007   -0.03   -121.91   
   235. D(H  46,C  43,C  38,C  39)     58.56 -0.000009    0.05     58.61   
   236. D(H  46,C  43,C  38,C  36)   -121.58 -0.000010    0.06   -121.52   
   237. D(H  45,C  43,C  38,C  39)    -59.41 -0.000009    0.05    -59.36   
   238. D(H  45,C  43,C  38,C  36)    120.45 -0.000011    0.06    120.51   
   239. D(H  44,C  43,C  38,C  39)    179.62 -0.000004    0.05    179.67   
   240. D(H  44,C  43,C  38,C  36)     -0.52 -0.000006    0.06     -0.46   
    ----------------------------------------------------------------------------

         *************************************************************
         *                GEOMETRY OPTIMIZATION CYCLE  59            *
         *************************************************************
---------------------------------
CARTESIAN COORDINATES (ANGSTROEM)
---------------------------------
  C     -4.924251    1.798888   -1.013487
  C     -3.766438    0.963542   -0.514439
  C     -2.439225    1.350622   -0.778661
  C     -2.149310    2.601147   -1.577476
  C     -1.390809    0.563939   -0.281377
  C     -1.618573   -0.607790    0.469823
  C     -0.404064   -1.341540    1.027868
  C      0.553357   -1.835143   -0.043311
  C      1.901047   -1.814490   -0.007503
  C      2.704606   -2.403386   -1.144681
  C      2.705577   -1.265859    1.161623
  C     -2.947303   -1.019118    0.698301
  C     -3.997249   -0.216255    0.206841
  O     -5.316278   -0.569150    0.412147
  O     -0.099466    0.998558   -0.525650
  H     -4.797626    2.854472   -0.743338
  H     -5.871314    1.450916   -0.597537
  H     -5.004485    1.761660   -2.108942
  H     -2.740515    2.629355   -2.500866
  H     -1.092436    2.659267   -1.843460
  H     -2.404201    3.508779   -1.012417
  H     -0.727112   -2.198666    1.627031
  H      0.119981   -0.674868    1.724029
  H      0.071997   -2.281430   -0.915284
  H      2.065231   -2.728641   -1.972172
  H      3.282665   -3.270666   -0.794935
  H      3.434320   -1.680274   -1.530502
  H      2.180274   -1.460065    2.104095
  C     -3.325974   -2.278341    1.453376
  H     -2.467701   -2.905166    1.695490
  H     -3.830655   -2.047743    2.403380
  H     -4.012606   -2.901698    0.863501
  H      3.657257   -1.809862    1.216042
  C      3.020892    0.258893    1.105517
  H      3.551742    0.516389    2.028474
  H      2.068530    0.806439    1.131604
  C      3.797811    0.705215   -0.107356
  H      3.220804    0.743176   -1.033274
  C      5.093184    1.058950   -0.180577
  C      6.053557    1.069390    0.985645
  H      6.480013    2.073027    1.125689
  H      5.595014    0.761433    1.928765
  H      6.902225    0.398978    0.788516
  C      5.702989    1.492957   -1.494543
  H      4.975047    1.465133   -2.312415
  H      6.101685    2.515499   -1.424385
  H      6.551518    0.849059   -1.767454
  H     -5.361899   -1.326784    1.016225
  H      0.492372    0.220047   -0.540907

----------------------------
CARTESIAN COORDINATES (A.U.)
----------------------------
  NO LB      ZA    FRAG     MASS         X           Y           Z
   0 C     6.0000    0    12.011   -9.305486    3.399406   -1.915213
   1 C     6.0000    0    12.011   -7.117536    1.820831   -0.972148
   2 C     6.0000    0    12.011   -4.609467    2.552306   -1.471457
   3 C     6.0000    0    12.011   -4.061607    4.915455   -2.980998
   4 C     6.0000    0    12.011   -2.628248    1.065690   -0.531725
   5 C     6.0000    0    12.011   -3.058660   -1.148558    0.887837
   6 C     6.0000    0    12.011   -0.763571   -2.535144    1.942389
   7 C     6.0000    0    12.011    1.045693   -3.467918   -0.081845
   8 C     6.0000    0    12.011    3.592458   -3.428890   -0.014179
   9 C     6.0000    0    12.011    5.110964   -4.541742   -2.163133
  10 C     6.0000    0    12.011    5.112800   -2.392126    2.195149
  11 C     6.0000    0    12.011   -5.569595   -1.925854    1.319598
  12 C     6.0000    0    12.011   -7.553706   -0.408663    0.390873
  13 O     8.0000    0    15.999  -10.046309   -1.075538    0.778844
  14 O     8.0000    0    15.999   -0.187964    1.887002   -0.993335
  15 H     1.0000    0     1.008   -9.066199    5.394170   -1.404705
  16 H     1.0000    0     1.008  -11.095175    2.741834   -1.129182
  17 H     1.0000    0     1.008   -9.457106    3.329055   -3.985323
  18 H     1.0000    0     1.008   -5.178824    4.968761   -4.725952
  19 H     1.0000    0     1.008   -2.064405    5.025286   -3.483635
  20 H     1.0000    0     1.008   -4.543282    6.630632   -1.913191
  21 H     1.0000    0     1.008   -1.374043   -4.154877    3.074643
  22 H     1.0000    0     1.008    0.226732   -1.275316    3.257942
  23 H     1.0000    0     1.008    0.136055   -4.311278   -1.729637
  24 H     1.0000    0     1.008    3.902720   -5.156383   -3.726865
  25 H     1.0000    0     1.008    6.203338   -6.180664   -1.502210
  26 H     1.0000    0     1.008    6.489924   -3.175258   -2.892230
  27 H     1.0000    0     1.008    4.120121   -2.759124    3.976163
  28 C     6.0000    0    12.011   -6.285180   -4.305441    2.746483
  29 H     1.0000    0     1.008   -4.663279   -5.489969    3.204013
  30 H     1.0000    0     1.008   -7.238889   -3.869674    4.541730
  31 H     1.0000    0     1.008   -7.582727   -5.483415    1.631781
  32 H     1.0000    0     1.008    6.911214   -3.420144    2.297986
  33 C     6.0000    0    12.011    5.708658    0.489236    2.089124
  34 H     1.0000    0     1.008    6.711820    0.975834    3.833259
  35 H     1.0000    0     1.008    3.908954    1.523949    2.138422
  36 C     6.0000    0    12.011    7.176822    1.332663   -0.202873
  37 H     1.0000    0     1.008    6.086437    1.404399   -1.952605
  38 C     6.0000    0    12.011    9.624722    2.001125   -0.341241
  39 C     6.0000    0    12.011   11.439565    2.020854    1.862599
  40 H     1.0000    0     1.008   12.245450    3.917454    2.127243
  41 H     1.0000    0     1.008   10.573044    1.438899    3.644837
  42 H     1.0000    0     1.008   13.043314    0.753958    1.490079
  43 C     6.0000    0    12.011   10.777088    2.821280   -2.824276
  44 H     1.0000    0     1.008    9.401476    2.768701   -4.369830
  45 H     1.0000    0     1.008   11.530514    4.753604   -2.691698
  46 H     1.0000    0     1.008   12.380574    1.604488   -3.340005
  47 H     1.0000    0     1.008  -10.132520   -2.507259    1.920386
  48 H     1.0000    0     1.008    0.930449    0.415828   -1.022167

--------------------------------
INTERNAL COORDINATES (ANGSTROEM)
--------------------------------
 C      0   0   0     0.000000000000     0.00000000     0.00000000
 C      1   0   0     1.512409984950     0.00000000     0.00000000
 C      2   1   0     1.407529193328   120.53220925     0.00000000
 C      3   2   1     1.511941291330   120.49387043   359.40494031
 C      3   2   1     1.401905649098   118.96448990   178.94628091
 C      5   3   2     1.410364332978   122.30097234     0.34115938
 C      6   5   3     1.524740739776   117.78196624   183.42246301
 C      7   6   5     1.519118708188   113.59725740   299.07531070
 C      8   7   6     1.348324237782   127.31872712   139.70121373
 C      9   8   7     1.511845696557   120.35237226   177.43946123
 C      9   8   7     1.521552306378   123.67188896   359.82232663
 C      6   5   3     1.409579595485   118.75061820     1.66242475
 C      2   1   3     1.401941418991   120.56642291   180.66759909
 O     13   2   1     1.380768619164   116.67024594     0.85090099
 O      5   3   2     1.384243257543   117.31452573   181.96801667
 H      1   2   3     1.096937363580   111.21515606   309.53184685
 H      1   2   3     1.091341422315   111.25153762   188.77625421
 H      1   2   3     1.099020011501   111.47391458    68.41062666
 H      4   3   2     1.096799106266   111.26718431   311.03770842
 H      4   3   2     1.091379118816   111.00791728   190.23668970
 H      4   3   2     1.099117210080   111.52559619    69.99112137
 H      7   6   5     1.094541426323   110.00497881   177.21645039
 H      7   6   5     1.097139639597   108.67966967    62.01459105
 H      8   7   6     1.091428943687   114.72421734   317.56742174
 H     10   9   8     1.095140447125   111.94552173     5.27176958
 H     10   9   8     1.099386117742   110.33225041   244.65795137
 H     10   9   8     1.097375134498   111.17482372   126.87673151
 H     11   9   8     1.096317814899   110.07944210    33.84886056
 C     12   6   5     1.516302534920   123.94933575   178.14723950
 H     29  12   6     1.090028241669   113.04965797   352.66938385
 H     29  12   6     1.100175363485   111.74609961   113.26312515
 H     29  12   6     1.099085930245   111.08533480   232.93539111
 H     11   9   8     1.097541139566   108.53372381   150.12144318
 C     11   9   8     1.558023570912   115.60812591   271.78029749
 H     34  11   9     1.095424827530   107.32428011   177.01449769
 H     34  11   9     1.098854310121   108.14309676    62.55632384
 C     34  11   9     1.507934761029   115.01763024   301.06447722
 H     37  34  11     1.091651540664   114.84601499    74.47550729
 C     37  34  11     1.344797699226   128.16541177   254.28242469
 C     39  37  34     1.510794389238   124.89679716     0.32162358
 H     40  39  37     1.099438331611   110.56090957   238.09278473
 H     40  39  37     1.092966254306   113.41926840   359.64788626
 H     40  39  37     1.099340318145   110.37082959   120.80962495
 C     39  37  34     1.512193993988   120.74660149   180.46795760
 H     44  39  37     1.095257612804   111.93425166   359.53891164
 H     44  39  37     1.099760108096   110.95382403   120.51027618
 H     44  39  37     1.099584630991   111.02542708   238.48155717
 H     14  13   2     0.970051773254   109.70227713   187.51145645
 H     15   5   3     0.978052286767   108.50224099   207.39974557

---------------------------
INTERNAL COORDINATES (A.U.)
---------------------------
 C      0   0   0     0.000000000000     0.00000000     0.00000000
 C      1   0   0     2.858040673763     0.00000000     0.00000000
 C      2   1   0     2.659844700889   120.53220925     0.00000000
 C      3   2   1     2.857154971181   120.49387043   359.40494031
 C      3   2   1     2.649217742393   118.96448990   178.94628091
 C      5   3   2     2.665202338379   122.30097234     0.34115938
 C      6   5   3     2.881342423410   117.78196624   183.42246301
 C      7   6   5     2.870718323392   113.59725740   299.07531070
 C      8   7   6     2.547963549137   127.31872712   139.70121373
 C      9   8   7     2.856974323239   120.35237226   177.43946123
 C      9   8   7     2.875317157491   123.67188896   359.82232663
 C      6   5   3     2.663719399431   118.75061820     1.66242475
 C      2   1   3     2.649285337693   120.56642291   180.66759909
 O     13   2   1     2.609274544533   116.67024594     0.85090099
 O      5   3   2     2.615840659483   117.31452573   181.96801667
 H      1   2   3     2.072911203232   111.21515606   309.53184685
 H      1   2   3     2.062336406779   111.25153762   188.77625421
 H      1   2   3     2.076846837435   111.47391458    68.41062666
 H      4   3   2     2.072649934772   111.26718431   311.03770842
 H      4   3   2     2.062407642842   111.00791728   190.23668970
 H      4   3   2     2.077030516130   111.52559619    69.99112137
 H      7   6   5     2.068383537982   110.00497881   177.21645039
 H      7   6   5     2.073293449508   108.67966967    62.01459105
 H      8   7   6     2.062501798203   114.72421734   317.56742174
 H     10   9   8     2.069515523246   111.94552173     5.27176958
 H     10   9   8     2.077538677968   110.33225041   244.65795137
 H     10   9   8     2.073738470377   111.17482372   126.87673151
 H     11   9   8     2.071740425897   110.07944210    33.84886056
 C     12   6   5     2.865396527170   123.94933575   178.14723950
 H     29  12   6     2.059854854995   113.04965797   352.66938385
 H     29  12   6     2.079030136273   111.74609961   113.26312515
 H     29  12   6     2.076971405809   111.08533480   232.93539111
 H     11   9   8     2.074052174491   108.53372381   150.12144318
 C     11   9   8     2.944237859217   115.60812591   271.78029749
 H     34  11   9     2.070052924330   107.32428011   177.01449769
 H     34  11   9     2.076533707208   108.14309676    62.55632384
 C     34  11   9     2.849583726164   115.01763024   301.06447722
 H     37  34  11     2.062922445529   114.84601499    74.47550729
 C     37  34  11     2.541299357064   128.16541177   254.28242469
 C     39  37  34     2.854987640324   124.89679716     0.32162358
 H     40  39  37     2.077637347880   110.56090957   238.09278473
 H     40  39  37     2.065406894257   113.41926840   359.64788626
 H     40  39  37     2.077452129272   110.37082959   120.80962495
 C     39  37  34     2.857632509997   120.74660149   180.46795760
 H     44  39  37     2.069736934292   111.93425166   359.53891164
 H     44  39  37     2.078245417314   110.95382403   120.51027618
 H     44  39  37     2.077913813642   111.02542708   238.48155717
 H     14  13   2     1.833132187175   109.70227713   187.51145645
 H     15   5   3     1.848250966645   108.50224099   207.39974557


           ************************************************************
           *        Program running with 4 parallel MPI-processes     *
           *              working on a common directory               *
           ************************************************************
------------------------------------------------------------------------------
                   ___                                                        
                  /   \      - P O W E R E D   B Y -                         
                 /     \                                                     
                 |  |  |   _    _      __       _____    __    __             
                 |  |  |  | |  | |    /  \     |  _  \  |  |  /  |          
                  \  \/   | |  | |   /    \    | | | |  |  | /  /          
                 / \  \   | |__| |  /  /\  \   | |_| |  |  |/  /          
                |  |  |   |  __  | /  /__\  \  |    /   |      \           
                |  |  |   | |  | | |   __   |  |    \   |  |\   \          
                \     /   | |  | | |  |  |  |  | |\  \  |  | \   \       
                 \___/    |_|  |_| |__|  |__|  |_| \__\ |__|  \__/        
                                                                              
                      - O R C A' S   B I G   F R I E N D -                    
                                      &                                       
                       - I N T E G R A L  F E E D E R -                       
                                                                              
 v1 FN, 2020, v2 2021                                                         
------------------------------------------------------------------------------


Reading SHARK input file mPQ2_2e_2H_B3LYP_631Gd_opt.SHARKINP.tmp ... ok
----------------------
SHARK INTEGRAL PACKAGE
----------------------

Number of atoms                             ...     49
Number of basis functions                   ...    350
Number of shells                            ...    182
Maximum angular momentum                    ...      2
Integral batch strategy                     ... SHARK/LIBINT Hybrid
RI-J (if used) integral strategy            ... SPLIT-RIJ (Revised 2003 algorithm where possible)
Printlevel                                  ...      1
Contraction scheme used                     ... SEGMENTED contraction
Coulomb Range Separation                    ... NOT USED
Exchange Range Separation                   ... NOT USED
Finite Nucleus Model                        ... NOT USED
Auxiliary Coulomb fitting basis             ... AVAILABLE
   # of basis functions in Aux-J            ...   1337
   # of shells in Aux-J                     ...    455
   Maximum angular momentum in Aux-J        ...      4
Auxiliary J/K fitting basis                 ... NOT available
Auxiliary Correlation fitting basis         ... NOT available
Auxiliary 'external' fitting basis          ... NOT available
Integral threshold                          ...     2.500000e-11
Primitive cut-off                           ...     2.500000e-12
Primitive pair pre-selection threshold      ...     2.500000e-12

Calculating pre-screening integrals         ... done (  0.1 sec) Dimension = 182
Organizing shell pair data                  ... done (  0.1 sec)
Shell pair information
Total number of shell pairs                 ...     16653
Shell pairs after pre-screening             ...     11301
Total number of primitive shell pairs       ...     91903
Primitive shell pairs kept                  ...     34612
          la=0 lb=0:   4605 shell pairs
          la=1 lb=0:   3690 shell pairs
          la=1 lb=1:    750 shell pairs
          la=2 lb=0:   1490 shell pairs
          la=2 lb=1:    638 shell pairs
          la=2 lb=2:    128 shell pairs

Calculating one electron integrals          ... done (  0.1 sec)
Calculating RI/J V-Matrix + Cholesky decomp.... done (  0.1 sec)
Calculating Nuclear repulsion               ... done (  0.0 sec) ENN=   1669.523574281527 Eh

SHARK setup successfully completed in   0.6 seconds

Maximum memory used throughout the entire GTOINT-calculation: 27.1 MB
[1717818637.108052] [eu-a2p-061:99854:0]          mpool.c:38   UCX  WARN  object 0x2ccf0c0 was not returned to mpool ucp_requests
[1717818637.108085] [eu-a2p-061:99854:0]          mpool.c:38   UCX  WARN  object 0x2ccf280 was not returned to mpool ucp_requests
[1717818637.108092] [eu-a2p-061:99854:0]          mpool.c:38   UCX  WARN  object 0x2ccf440 was not returned to mpool ucp_requests
[1717818637.108098] [eu-a2p-061:99854:0]          mpool.c:38   UCX  WARN  object 0x2ccf600 was not returned to mpool ucp_requests
[1717818637.108103] [eu-a2p-061:99854:0]          mpool.c:38   UCX  WARN  object 0x2ccf7c0 was not returned to mpool ucp_requests
[1717818637.108108] [eu-a2p-061:99854:0]          mpool.c:38   UCX  WARN  object 0x2ccf980 was not returned to mpool ucp_requests
[1717818637.108113] [eu-a2p-061:99854:0]          mpool.c:38   UCX  WARN  object 0x2ccfb40 was not returned to mpool ucp_requests
[1717818637.108119] [eu-a2p-061:99854:0]          mpool.c:38   UCX  WARN  object 0x2ccfd00 was not returned to mpool ucp_requests
[1717818637.108124] [eu-a2p-061:99854:0]          mpool.c:38   UCX  WARN  object 0x2ccfec0 was not returned to mpool ucp_requests
[1717818637.108129] [eu-a2p-061:99854:0]          mpool.c:38   UCX  WARN  object 0x2cd0080 was not returned to mpool ucp_requests
[1717818637.108134] [eu-a2p-061:99854:0]          mpool.c:38   UCX  WARN  object 0x2cd0240 was not returned to mpool ucp_requests
[1717818637.108139] [eu-a2p-061:99854:0]          mpool.c:38   UCX  WARN  object 0x2cd0400 was not returned to mpool ucp_requests
[1717818637.108145] [eu-a2p-061:99854:0]          mpool.c:38   UCX  WARN  object 0x2cd05c0 was not returned to mpool ucp_requests
[1717818637.108150] [eu-a2p-061:99854:0]          mpool.c:38   UCX  WARN  object 0x2cd0780 was not returned to mpool ucp_requests
[1717818637.108155] [eu-a2p-061:99854:0]          mpool.c:38   UCX  WARN  object 0x2cd0940 was not returned to mpool ucp_requests
[1717818637.108160] [eu-a2p-061:99854:0]          mpool.c:38   UCX  WARN  object 0x2cd0b00 was not returned to mpool ucp_requests
[1717818637.108165] [eu-a2p-061:99854:0]          mpool.c:38   UCX  WARN  object 0x2cd0cc0 was not returned to mpool ucp_requests
[1717818637.108170] [eu-a2p-061:99854:0]          mpool.c:38   UCX  WARN  object 0x2cd0e80 was not returned to mpool ucp_requests
[1717818637.108175] [eu-a2p-061:99854:0]          mpool.c:38   UCX  WARN  object 0x2cd1040 was not returned to mpool ucp_requests
[1717818637.108180] [eu-a2p-061:99854:0]          mpool.c:38   UCX  WARN  object 0x2cd1200 was not returned to mpool ucp_requests
[1717818637.108185] [eu-a2p-061:99854:0]          mpool.c:38   UCX  WARN  object 0x2cd13c0 was not returned to mpool ucp_requests
[1717818637.108190] [eu-a2p-061:99854:0]          mpool.c:38   UCX  WARN  object 0x2cd1580 was not returned to mpool ucp_requests
[1717818637.108474] [eu-a2p-061:99852:0]          mpool.c:38   UCX  WARN  object 0x341cbc0 was not returned to mpool ucp_requests
[1717818637.108498] [eu-a2p-061:99852:0]          mpool.c:38   UCX  WARN  object 0x341cd80 was not returned to mpool ucp_requests
[1717818637.108504] [eu-a2p-061:99852:0]          mpool.c:38   UCX  WARN  object 0x341cf40 was not returned to mpool ucp_requests
[1717818637.108508] [eu-a2p-061:99852:0]          mpool.c:38   UCX  WARN  object 0x341d100 was not returned to mpool ucp_requests
[1717818637.108512] [eu-a2p-061:99852:0]          mpool.c:38   UCX  WARN  object 0x341d480 was not returned to mpool ucp_requests
[1717818637.108516] [eu-a2p-061:99852:0]          mpool.c:38   UCX  WARN  object 0x341d640 was not returned to mpool ucp_requests
[1717818637.108520] [eu-a2p-061:99852:0]          mpool.c:38   UCX  WARN  object 0x341d800 was not returned to mpool ucp_requests
[1717818637.108524] [eu-a2p-061:99852:0]          mpool.c:38   UCX  WARN  object 0x341d9c0 was not returned to mpool ucp_requests
[1717818637.108528] [eu-a2p-061:99852:0]          mpool.c:38   UCX  WARN  object 0x341db80 was not returned to mpool ucp_requests
[1717818637.108532] [eu-a2p-061:99852:0]          mpool.c:38   UCX  WARN  object 0x341dd40 was not returned to mpool ucp_requests
[1717818637.128324] [eu-a2p-061:99853:0]          mpool.c:38   UCX  WARN  object 0x37b2f00 was not returned to mpool ucp_requests
[1717818637.128355] [eu-a2p-061:99853:0]          mpool.c:38   UCX  WARN  object 0x37b30c0 was not returned to mpool ucp_requests
[1717818637.128362] [eu-a2p-061:99853:0]          mpool.c:38   UCX  WARN  object 0x37b3280 was not returned to mpool ucp_requests
[1717818637.128367] [eu-a2p-061:99853:0]          mpool.c:38   UCX  WARN  object 0x37b3440 was not returned to mpool ucp_requests
[1717818637.128372] [eu-a2p-061:99853:0]          mpool.c:38   UCX  WARN  object 0x37b3600 was not returned to mpool ucp_requests
[1717818637.128377] [eu-a2p-061:99853:0]          mpool.c:38   UCX  WARN  object 0x37b37c0 was not returned to mpool ucp_requests
[1717818637.128381] [eu-a2p-061:99853:0]          mpool.c:38   UCX  WARN  object 0x37b3980 was not returned to mpool ucp_requests
[1717818637.128386] [eu-a2p-061:99853:0]          mpool.c:38   UCX  WARN  object 0x37b3b40 was not returned to mpool ucp_requests
[1717818637.128392] [eu-a2p-061:99853:0]          mpool.c:38   UCX  WARN  object 0x37b3d00 was not returned to mpool ucp_requests
[1717818637.128397] [eu-a2p-061:99853:0]          mpool.c:38   UCX  WARN  object 0x37b3ec0 was not returned to mpool ucp_requests
[1717818637.128402] [eu-a2p-061:99853:0]          mpool.c:38   UCX  WARN  object 0x37b4080 was not returned to mpool ucp_requests
[1717818637.128407] [eu-a2p-061:99853:0]          mpool.c:38   UCX  WARN  object 0x37b4240 was not returned to mpool ucp_requests
[1717818637.128411] [eu-a2p-061:99853:0]          mpool.c:38   UCX  WARN  object 0x37b4400 was not returned to mpool ucp_requests
[1717818637.128416] [eu-a2p-061:99853:0]          mpool.c:38   UCX  WARN  object 0x37b45c0 was not returned to mpool ucp_requests
[1717818637.128420] [eu-a2p-061:99853:0]          mpool.c:38   UCX  WARN  object 0x37b4780 was not returned to mpool ucp_requests
[1717818637.128425] [eu-a2p-061:99853:0]          mpool.c:38   UCX  WARN  object 0x37b4940 was not returned to mpool ucp_requests
[1717818637.128430] [eu-a2p-061:99853:0]          mpool.c:38   UCX  WARN  object 0x37b4b00 was not returned to mpool ucp_requests
[1717818637.128434] [eu-a2p-061:99853:0]          mpool.c:38   UCX  WARN  object 0x37b4cc0 was not returned to mpool ucp_requests
[1717818637.128439] [eu-a2p-061:99853:0]          mpool.c:38   UCX  WARN  object 0x37b4e80 was not returned to mpool ucp_requests
[1717818637.128444] [eu-a2p-061:99853:0]          mpool.c:38   UCX  WARN  object 0x37b5040 was not returned to mpool ucp_requests
[1717818637.128448] [eu-a2p-061:99853:0]          mpool.c:38   UCX  WARN  object 0x37b5200 was not returned to mpool ucp_requests
[1717818637.128453] [eu-a2p-061:99853:0]          mpool.c:38   UCX  WARN  object 0x37b53c0 was not returned to mpool ucp_requests


           ************************************************************
           *        Program running with 4 parallel MPI-processes     *
           *              working on a common directory               *
           ************************************************************

Diagonalization of the overlap matrix:
Smallest eigenvalue                        ... 3.020e-04
Time for diagonalization                   ...    0.024 sec
Threshold for overlap eigenvalues          ... 1.000e-08
Number of eigenvalues below threshold      ... 0
Time for construction of square roots      ...    0.012 sec
Total time needed                          ...    0.037 sec

-------------------
DFT GRID GENERATION
-------------------

General Integration Accuracy     IntAcc      ... 4.959
Radial Grid Type                 RadialGrid  ... OptM3 with GC (2021)
Angular Grid (max. ang.)         AngularGrid ... 6 (Lebedev-590)
Angular grid pruning method      GridPruning ... 4 (adaptive)
Weight generation scheme         WeightScheme... Becke
Basis function cutoff            BFCut       ... 1.0000e-11
Integration weight cutoff        WCut        ... 1.0000e-14
Angular grids for H and He will be reduced by one unit
Partially contracted basis set               ... off
Rotationally invariant grid construction     ... off

Total number of grid points                  ...   535212
Total number of batches                      ...     8387
Average number of points per batch           ...       63
Average number of grid points per atom       ...    10923
Time for grid setup =    7.452 sec

--------------------
COSX GRID GENERATION
--------------------

GRIDX 1
-------
General Integration Accuracy     IntAcc      ... 4.020
Radial Grid Type                 RadialGrid  ... OptM3 with GC (2021)
Angular Grid (max. ang.)         AngularGrid ... 2 (Lebedev-110)
Angular grid pruning method      GridPruning ... 4 (adaptive)
Weight generation scheme         WeightScheme... Becke
Basis function cutoff            BFCut       ... 1.0000e-11
Integration weight cutoff        WCut        ... 1.0000e-14
Angular grids for H and He will be reduced by one unit
Partially contracted basis set               ... on
Rotationally invariant grid construction     ... off

Total number of grid points                  ...    57222
Total number of batches                      ...      918
Average number of points per batch           ...       62
Average number of grid points per atom       ...     1168
UseSFitting                                  ... on

GRIDX 2
-------
General Integration Accuracy     IntAcc      ... 4.338
Radial Grid Type                 RadialGrid  ... OptM3 with GC (2021)
Angular Grid (max. ang.)         AngularGrid ... 3 (Lebedev-194)
Angular grid pruning method      GridPruning ... 4 (adaptive)
Weight generation scheme         WeightScheme... Becke
Basis function cutoff            BFCut       ... 1.0000e-11
Integration weight cutoff        WCut        ... 1.0000e-14
Angular grids for H and He will be reduced by one unit
Partially contracted basis set               ... on
Rotationally invariant grid construction     ... off

Total number of grid points                  ...   124367
Total number of batches                      ...     1970
Average number of points per batch           ...       63
Average number of grid points per atom       ...     2538
UseSFitting                                  ... on

GRIDX 3
-------
General Integration Accuracy     IntAcc      ... 4.871
Radial Grid Type                 RadialGrid  ... OptM3 with GC (2021)
Angular Grid (max. ang.)         AngularGrid ... 4 (Lebedev-302)
Angular grid pruning method      GridPruning ... 4 (adaptive)
Weight generation scheme         WeightScheme... Becke
Basis function cutoff            BFCut       ... 1.0000e-11
Integration weight cutoff        WCut        ... 1.0000e-14
Angular grids for H and He will be reduced by one unit
Partially contracted basis set               ... on
Rotationally invariant grid construction     ... off

Total number of grid points                  ...   239579
Total number of batches                      ...     3766
Average number of points per batch           ...       63
Average number of grid points per atom       ...     4889
UseSFitting                                  ... on

Time for X-Grid setup             =    3.910 sec


--------------------
CPCM SOLVATION MODEL
--------------------
CPCM parameters:
  Epsilon                                         ...      80.4000
  Refrac                                          ...       1.3300
  Rsolv                                           ...       1.3000
  Surface type                                    ... GAUSSIAN VDW
  Epsilon function type                           ...         CPCM
Radii:
 Radius for C  used is    3.8550 Bohr (=   2.0400 Ang.)
 Radius for O  used is    3.4469 Bohr (=   1.8240 Ang.)
 Radius for H  used is    2.4944 Bohr (=   1.3200 Ang.)
Calculating surface                               ...        done! (  0.0s)
GEPOL surface points                              ...         2562
GEPOL Volume                                      ...    2603.2244
GEPOL Surface-area                                ...    1343.1265
Calculating surface distance matrix               ...        done! (  0.0s)
Performing Cholesky decomposition & store         ...        done! (  0.2s)
Overall time for CPCM initialization              ...                 0.3s
--------------
SCF ITERATIONS
--------------
ITER       Energy         Delta-E        Max-DP      RMS-DP      [F,P]     Damp
               ***  Starting incremental Fock matrix formation  ***
                      *** Initiating the SOSCF procedure ***
                      *** Re-Reading the Fockian *** 
                      *** Removing any level shift *** 
ITER      Energy       Delta-E        Grad      Rot      Max-DP    RMS-DP
  0   -890.72566170 -890.7256616983  0.000452  0.000452  0.001214  0.000022
               *** Restarting incremental Fock matrix formation ***
  1   -890.72569675  -0.0000350489  0.000104  0.000175  0.000668  0.000012
  2   -890.72570071  -0.0000039667  0.000017  0.000084  0.000140  0.000003
  3   -890.72570071  -0.0000000008  0.000038  0.000064  0.000100  0.000001
  4   -890.72570079  -0.0000000793  0.000009  0.000018  0.000032  0.000001
  5   -890.72570079  -0.0000000000  0.000006  0.000009  0.000019  0.000000
                  ***Gradient check signals convergence***
              ***Rediagonalizing the Fockian in SOSCF/NRSCF***

               *****************************************************
               *                     SUCCESS                       *
               *           SCF CONVERGED AFTER   6 CYCLES          *
               *****************************************************

Old exchange energy                            =    -25.007038064 Eh
New exchange energy                            =    -25.007045708 Eh
Exchange energy change after final integration =     -0.000007643 Eh
Total energy after final integration           =   -890.725708441 Eh
Final COS-X integration done in                =    25.526 sec
Total Energy       :         -890.72570844 Eh          -24237.87876 eV
  Last Energy change         ...   -3.9429e-09  Tolerance :   1.0000e-08
  Last MAX-Density change    ...    4.4409e-15  Tolerance :   1.0000e-07
             **** THE GBW FILE WAS UPDATED (mPQ2_2e_2H_B3LYP_631Gd_opt.gbw) ****
             **** DENSITY mPQ2_2e_2H_B3LYP_631Gd_opt.scfp WAS UPDATED ****
             **** ENERGY FILE WAS UPDATED (mPQ2_2e_2H_B3LYP_631Gd_opt.en.tmp) ****
             **** THE GBW FILE WAS UPDATED (mPQ2_2e_2H_B3LYP_631Gd_opt.gbw) ****
             **** DENSITY mPQ2_2e_2H_B3LYP_631Gd_opt.scfp WAS UPDATED ****
Total SCF time: 0 days 0 hours 2 min 5 sec 

Maximum memory used throughout the entire SCF-calculation: 187.2 MB

-------------------------   --------------------
FINAL SINGLE POINT ENERGY      -890.725708441096
-------------------------   --------------------


           ************************************************************
           *        Program running with 4 parallel MPI-processes     *
           *              working on a common directory               *
           ************************************************************
------------------------------------------------------------------------------
                         ORCA SCF GRADIENT CALCULATION
------------------------------------------------------------------------------

 ... reading COSX grid (gridx3)
Gradient of the Kohn-Sham DFT energy:
Kohn-Sham wavefunction type      ... RKS
Hartree-Fock exchange scaling    ...    0.200
Number of operators              ...    1
Number of atoms                  ...   49
Basis set dimensions             ...  350
Integral neglect threshold       ... 2.5e-11
Integral primitive cutoff        ... 2.5e-12
SHARK Integral package           ... ON

Nuc. rep. gradient       (SHARK) ... done (  0.0 sec)
HCore & Overlap gradient (SHARK) ... done (  0.5 sec)
RI-J gradient            (SHARK) ... done (  2.0 sec)
COSX-gradient                    ... done ( 32.4 sec)
Exchange-correlation gradient    ... done

------------------
CARTESIAN GRADIENT
------------------

   1   C   :    0.000002383    0.000012209   -0.000007043
   2   C   :   -0.000007411   -0.000007105   -0.000006443
   3   C   :    0.000015993   -0.000021379    0.000014761
   4   C   :    0.000013021    0.000045310    0.000029268
   5   C   :   -0.000083234   -0.000050720    0.000055709
   6   C   :    0.000098266    0.000093917   -0.000022116
   7   C   :    0.000018361    0.000187701   -0.000026509
   8   C   :    0.000067310   -0.000023494    0.000061031
   9   C   :   -0.000001832   -0.000057034   -0.000011422
  10   C   :   -0.000011618    0.000034936   -0.000011578
  11   C   :   -0.000043356    0.000080720   -0.000016989
  12   C   :   -0.000018113   -0.000057689   -0.000012688
  13   C   :   -0.000052826   -0.000021792    0.000051809
  14   O   :    0.000044720    0.000014739   -0.000036300
  15   O   :    0.000034834   -0.000103460   -0.000056331
  16   H   :   -0.000014767    0.000007120    0.000008764
  17   H   :   -0.000004799    0.000005223    0.000000263
  18   H   :    0.000017949    0.000002979   -0.000000034
  19   H   :   -0.000009191   -0.000012571   -0.000006512
  20   H   :   -0.000001233    0.000012886   -0.000000701
  21   H   :   -0.000002629    0.000000752   -0.000011369
  22   H   :   -0.000034775   -0.000033450   -0.000012678
  23   H   :    0.000003881   -0.000050819    0.000016468
  24   H   :   -0.000028449    0.000017675    0.000001939
  25   H   :    0.000000870    0.000010008   -0.000007109
  26   H   :    0.000000208   -0.000012044    0.000016860
  27   H   :    0.000012505   -0.000004227   -0.000029367
  28   H   :   -0.000004480    0.000036526    0.000009775
  29   C   :    0.000015805   -0.000017077   -0.000005018
  30   H   :   -0.000023714   -0.000035333   -0.000005251
  31   H   :    0.000013921    0.000031884    0.000006973
  32   H   :    0.000001114   -0.000003833   -0.000003767
  33   H   :    0.000017744   -0.000012479   -0.000017171
  34   C   :   -0.000003905   -0.000047818    0.000032156
  35   H   :    0.000006009   -0.000021624    0.000005395
  36   H   :   -0.000015327   -0.000010735    0.000000762
  37   C   :    0.000004634    0.000046999    0.000005328
  38   H   :    0.000005669   -0.000007191   -0.000015162
  39   C   :   -0.000017982   -0.000014039   -0.000009255
  40   C   :    0.000005567   -0.000010534    0.000006376
  41   H   :   -0.000000003    0.000009184    0.000010723
  42   H   :    0.000006003   -0.000000198    0.000003959
  43   H   :    0.000003703    0.000003938   -0.000004236
  44   C   :   -0.000000298   -0.000007887   -0.000000506
  45   H   :   -0.000001655    0.000005032   -0.000003731
  46   H   :   -0.000006225    0.000013017   -0.000002006
  47   H   :    0.000009473    0.000004619    0.000002451
  48   H   :   -0.000011680   -0.000002031    0.000008883
  49   H   :   -0.000009696    0.000041311    0.000005712

Difference to translation invariance:
           :    0.0000107429    0.0000721232    0.0000140741

Difference to rotation invariance:
           :    0.0002501898    0.0001423612    0.0003244430

Norm of the cartesian gradient     ...    0.0003855567
RMS gradient                       ...    0.0000318002
MAX gradient                       ...    0.0001877014

-------
TIMINGS
-------

Total SCF gradient time            ...       49.129 sec

One electron gradient       ....       0.466 sec  (  0.9%)
RI-J Coulomb gradient       ....       1.977 sec  (  4.0%)
COSX gradient               ....      32.396 sec  ( 65.9%)
XC gradient                 ....      11.282 sec  ( 23.0%)
CPCM gradient               ....       1.060 sec  (  2.2%)
   A-Matrix (El+Nuc)        ....       0.268 sec  (  0.5%)
   Potential                ....       0.792 sec  (  1.6%)

Maximum memory used throughout the entire SCFGRAD-calculation: 114.9 MB
------------------------------------------------------------------------------
                         ORCA GEOMETRY RELAXATION STEP
------------------------------------------------------------------------------

Reading the OPT-File                    .... done
Getting information on internals        .... done
Copying old internal coords+grads       .... done
Making the new internal coordinates     .... (new redundants).... done
Validating the new internal coordinates .... (new redundants).... done
Calculating the B-matrix                .... done
Calculating the G,G- and P matrices     .... done
Transforming gradient to internals      .... done
Projecting the internal gradient        .... done
Number of atoms                         ....  49
Number of internal coordinates          .... 240
Current Energy                          ....  -890.725708441 Eh
Current gradient norm                   ....     0.000385557 Eh/bohr
Maximum allowed component of the step   ....  0.300
Current trust radius                    ....  0.300
Updating the Hessian (BFGS)             .... done
Forming the augmented Hessian           .... done
Diagonalizing the augmented Hessian     .... done
Last element of RFO vector              ....  0.999891834
Lowest eigenvalues of augmented Hessian:
 -0.000001197  0.000695477  0.001485552  0.003906265  0.005379274
Length of the computed step             ....  0.014709418
The final length of the internal step   ....  0.014709418
Converting the step to cartesian space:
 Initial RMS(Int)=    0.0009494889
Transforming coordinates:
 Iter   0:  RMS(Cart)=    0.0022703804 RMS(Int)=    0.0009494899
 Iter   1:  RMS(Cart)=    0.0000026335 RMS(Int)=    0.0000018979
 Iter   2:  RMS(Cart)=    0.0000000089 RMS(Int)=    0.0000000052
done
Storing new coordinates                 .... done

                                .--------------------.
          ----------------------|Geometry convergence|-------------------------
          Item                value                   Tolerance       Converged
          ---------------------------------------------------------------------
          Energy change      -0.0000012221            0.0000002000      NO
          RMS gradient        0.0000215375            0.0000080000      NO
          MAX gradient        0.0001061913            0.0000300000      NO
          RMS step            0.0009494889            0.0001000000      NO
          MAX step            0.0040757199            0.0002000000      NO
          ........................................................
          Max(Bonds)      0.0001      Max(Angles)    0.04
          Max(Dihed)        0.23      Max(Improp)    0.00
          ---------------------------------------------------------------------

The optimization has not yet converged - more geometry cycles are needed


    ---------------------------------------------------------------------------
                         Redundant Internal Coordinates
                            (Angstroem and degrees)

        Definition                    Value    dE/dq     Step     New-Value
    ----------------------------------------------------------------------------
     1. B(C   1,C   0)                1.5124  0.000013  0.0000    1.5124   
     2. B(C   2,C   1)                1.4075 -0.000002 -0.0000    1.4075   
     3. B(C   3,C   2)                1.5119  0.000031 -0.0000    1.5119   
     4. B(C   4,C   2)                1.4019 -0.000016  0.0000    1.4019   
     5. B(C   5,C   4)                1.4104 -0.000106  0.0001    1.4105   
     6. B(C   6,C   5)                1.5247 -0.000050  0.0001    1.5248   
     7. B(C   7,C   6)                1.5191 -0.000019  0.0000    1.5191   
     8. B(C   8,C   7)                1.3483 -0.000040  0.0000    1.3484   
     9. B(C   9,C   8)                1.5118  0.000012 -0.0001    1.5117   
    10. B(C  10,C   8)                1.5216 -0.000004  0.0000    1.5216   
    11. B(C  11,C   5)                1.4096  0.000062 -0.0000    1.4095   
    12. B(C  12,C  11)                1.4101  0.000026 -0.0000    1.4101   
    13. B(C  12,C   1)                1.4019  0.000023  0.0000    1.4019   
    14. B(O  13,C  12)                1.3808 -0.000038 -0.0000    1.3807   
    15. B(O  14,C   4)                1.3842  0.000012 -0.0001    1.3842   
    16. B(H  15,C   0)                1.0969  0.000006 -0.0000    1.0969   
    17. B(H  16,C   0)                1.0913  0.000002  0.0000    1.0914   
    18. B(H  17,C   0)                1.0990  0.000000  0.0000    1.0990   
    19. B(H  18,C   3)                1.0968  0.000012 -0.0000    1.0968   
    20. B(H  19,C   3)                1.0914  0.000000  0.0000    1.0914   
    21. B(H  20,C   3)                1.0991 -0.000007  0.0000    1.0991   
    22. B(H  21,C   6)                1.0945  0.000030 -0.0001    1.0945   
    23. B(H  22,C   6)                1.0971 -0.000019  0.0000    1.0972   
    24. B(H  23,C   7)                1.0914  0.000004 -0.0000    1.0914   
    25. B(H  24,C   9)                1.0951  0.000002  0.0000    1.0951   
    26. B(H  25,C   9)                1.0994  0.000017 -0.0000    1.0994   
    27. B(H  26,C   9)                1.0974  0.000013 -0.0000    1.0974   
    28. B(H  27,C  10)                1.0963  0.000005 -0.0000    1.0963   
    29. B(C  28,C  11)                1.5163  0.000017 -0.0000    1.5163   
    30. B(H  29,C  28)                1.0900  0.000000 -0.0000    1.0900   
    31. B(H  30,C  28)                1.1002  0.000007 -0.0000    1.1002   
    32. B(H  31,C  28)                1.0991  0.000004  0.0000    1.0991   
    33. B(H  32,C  10)                1.0975  0.000021 -0.0000    1.0975   
    34. B(C  33,C  10)                1.5580 -0.000068  0.0001    1.5582   
    35. B(H  34,C  33)                1.0954  0.000002 -0.0000    1.0954   
    36. B(H  35,C  33)                1.0989  0.000008 -0.0000    1.0988   
    37. B(C  36,C  33)                1.5079  0.000018 -0.0000    1.5079   
    38. B(H  37,C  36)                1.0917  0.000010 -0.0000    1.0916   
    39. B(C  38,C  36)                1.3448 -0.000006  0.0000    1.3448   
    40. B(C  39,C  38)                1.5108  0.000021 -0.0000    1.5108   
    41. B(H  40,C  39)                1.0994  0.000008 -0.0000    1.0994   
    42. B(H  41,C  39)                1.0930  0.000001 -0.0000    1.0930   
    43. B(H  42,C  39)                1.0993  0.000002  0.0000    1.0993   
    44. B(C  43,C  38)                1.5122  0.000007 -0.0000    1.5122   
    45. B(H  44,C  43)                1.0953  0.000004 -0.0000    1.0953   
    46. B(H  45,C  43)                1.0998  0.000007 -0.0000    1.0997   
    47. B(H  46,C  43)                1.0996  0.000006 -0.0000    1.0996   
    48. B(H  47,O  13)                0.9701  0.000008 -0.0000    0.9701   
    49. B(H  48,O  14)                0.9781 -0.000038  0.0000    0.9781   
    50. A(H  15,C   0,H  17)          106.65  0.000001    0.00    106.65   
    51. A(C   1,C   0,H  16)          111.25  0.000010   -0.01    111.25   
    52. A(C   1,C   0,H  15)          111.22  0.000016    0.00    111.22   
    53. A(C   1,C   0,H  17)          111.47 -0.000024    0.01    111.48   
    54. A(H  15,C   0,H  16)          108.25 -0.000013    0.01    108.25   
    55. A(H  16,C   0,H  17)          107.80  0.000008   -0.01    107.79   
    56. A(C   0,C   1,C  12)          120.57  0.000030   -0.01    120.55   
    57. A(C   0,C   1,C   2)          120.53 -0.000033    0.01    120.54   
    58. A(C   2,C   1,C  12)          118.90  0.000003    0.00    118.90   
    59. A(C   1,C   2,C   3)          120.49 -0.000023    0.01    120.50   
    60. A(C   1,C   2,C   4)          118.96 -0.000004    0.00    118.97   
    61. A(C   3,C   2,C   4)          120.54  0.000027   -0.01    120.53   
    62. A(H  18,C   3,H  19)          108.39  0.000001    0.00    108.39   
    63. A(C   2,C   3,H  18)          111.27 -0.000029    0.01    111.27   
    64. A(C   2,C   3,H  19)          111.01  0.000018   -0.00    111.00   
    65. A(H  19,C   3,H  20)          107.81 -0.000009   -0.01    107.80   
    66. A(H  18,C   3,H  20)          106.65  0.000002    0.00    106.66   
    67. A(C   2,C   3,H  20)          111.53  0.000016   -0.00    111.53   
    68. A(C   2,C   4,C   5)          122.30  0.000025   -0.01    122.29   
    69. A(C   5,C   4,O  14)          120.36 -0.000046    0.01    120.37   
    70. A(C   2,C   4,O  14)          117.31  0.000021    0.00    117.32   
    71. A(C   6,C   5,C  11)          123.44 -0.000016    0.01    123.45   
    72. A(C   4,C   5,C   6)          117.78  0.000001   -0.01    117.77   
    73. A(C   4,C   5,C  11)          118.75  0.000015    0.00    118.75   
    74. A(C   5,C   6,C   7)          113.60 -0.000019   -0.00    113.60   
    75. A(C   7,C   6,H  22)          110.11 -0.000005   -0.01    110.10   
    76. A(H  21,C   6,H  22)          105.63 -0.000004   -0.01    105.62   
    77. A(C   5,C   6,H  22)          108.68  0.000056   -0.04    108.64   
    78. A(C   5,C   6,H  21)          110.00 -0.000036    0.03    110.03   
    79. A(C   7,C   6,H  21)          108.52  0.000008    0.03    108.55   
    80. A(C   8,C   7,H  23)          117.92  0.000015    0.01    117.93   
    81. A(C   6,C   7,C   8)          127.32  0.000032   -0.01    127.31   
    82. A(C   6,C   7,H  23)          114.72 -0.000046    0.00    114.72   
    83. A(C   9,C   8,C  10)          115.94  0.000051   -0.01    115.93   
    84. A(C   7,C   8,C  10)          123.67 -0.000056    0.00    123.67   
    85. A(C   7,C   8,C   9)          120.35  0.000004    0.01    120.36   
    86. A(H  25,C   9,H  26)          106.38 -0.000001   -0.00    106.38   
    87. A(H  24,C   9,H  26)          108.56 -0.000021    0.00    108.56   
    88. A(C   8,C   9,H  26)          111.17  0.000045   -0.01    111.17   
    89. A(C   8,C   9,H  25)          110.33 -0.000028    0.01    110.34   
    90. A(C   8,C   9,H  24)          111.95 -0.000004    0.00    111.95   
    91. A(H  24,C   9,H  25)          108.24  0.000009   -0.00    108.24   
    92. A(H  32,C  10,C  33)          108.14 -0.000008   -0.00    108.14   
    93. A(C   8,C  10,C  33)          115.61  0.000082   -0.02    115.59   
    94. A(H  27,C  10,H  32)          106.56  0.000022   -0.01    106.56   
    95. A(C   8,C  10,H  32)          108.53 -0.000036    0.01    108.54   
    96. A(H  27,C  10,C  33)          107.54 -0.000060    0.01    107.54   
    97. A(C   8,C  10,H  27)          110.08 -0.000003    0.01    110.09   
    98. A(C  12,C  11,C  28)          117.41 -0.000019   -0.00    117.41   
    99. A(C   5,C  11,C  28)          123.95  0.000045   -0.00    123.95   
   100. A(C   5,C  11,C  12)          118.63 -0.000026    0.00    118.64   
   101. A(C  11,C  12,O  13)          120.93  0.000037   -0.00    120.93   
   102. A(C   1,C  12,O  13)          116.67 -0.000023    0.01    116.68   
   103. A(C   1,C  12,C  11)          122.40 -0.000014   -0.00    122.40   
   104. A(C  12,O  13,H  47)          109.70  0.000021   -0.00    109.70   
   105. A(C   4,O  14,H  48)          108.50  0.000028   -0.01    108.50   
   106. A(H  30,C  28,H  31)          107.20  0.000022   -0.00    107.20   
   107. A(H  29,C  28,H  31)          106.56 -0.000027    0.01    106.57   
   108. A(C  11,C  28,H  31)          111.09 -0.000002   -0.00    111.08   
   109. A(H  29,C  28,H  30)          106.85  0.000001   -0.01    106.85   
   110. A(C  11,C  28,H  30)          111.75 -0.000053    0.01    111.75   
   111. A(C  11,C  28,H  29)          113.05  0.000060   -0.00    113.04   
   112. A(H  34,C  33,H  35)          106.43  0.000014   -0.00    106.43   
   113. A(C  10,C  33,H  35)          108.14 -0.000025   -0.00    108.14   
   114. A(C  10,C  33,H  34)          107.32 -0.000029    0.00    107.33   
   115. A(H  35,C  33,C  36)          108.55 -0.000002    0.00    108.55   
   116. A(H  34,C  33,C  36)          111.00 -0.000006    0.00    111.00   
   117. A(C  10,C  33,C  36)          115.02  0.000046   -0.00    115.02   
   118. A(H  37,C  36,C  38)          116.99 -0.000006    0.01    116.99   
   119. A(C  33,C  36,C  38)          128.17 -0.000007   -0.00    128.16   
   120. A(C  33,C  36,H  37)          114.85  0.000013   -0.00    114.84   
   121. A(C  39,C  38,C  43)          114.36 -0.000003   -0.00    114.36   
   122. A(C  36,C  38,C  43)          120.75 -0.000002    0.00    120.75   
   123. A(C  36,C  38,C  39)          124.90  0.000005   -0.00    124.90   
   124. A(H  41,C  39,H  42)          107.87 -0.000001   -0.00    107.86   
   125. A(H  40,C  39,H  42)          106.27 -0.000001    0.00    106.27   
   126. A(C  38,C  39,H  42)          110.37 -0.000005   -0.00    110.37   
   127. A(H  40,C  39,H  41)          108.06 -0.000008   -0.00    108.06   
   128. A(C  38,C  39,H  41)          113.42  0.000008    0.00    113.42   
   129. A(C  38,C  39,H  40)          110.56  0.000006    0.00    110.56   
   130. A(H  45,C  43,H  46)          106.29  0.000000   -0.00    106.29   
   131. A(H  44,C  43,H  46)          108.22  0.000002   -0.01    108.21   
   132. A(C  38,C  43,H  46)          111.03  0.000001    0.00    111.03   
   133. A(H  44,C  43,H  45)          108.19 -0.000005    0.00    108.19   
   134. A(C  38,C  43,H  45)          110.95 -0.000001    0.00    110.96   
   135. A(C  38,C  43,H  44)          111.93  0.000003    0.00    111.94   
   136. D(C  12,C   1,C   0,H  15)    130.20 -0.000002    0.23    130.43   
   137. D(C   2,C   1,C   0,H  17)     68.41 -0.000012    0.23     68.64   
   138. D(C   2,C   1,C   0,H  16)   -171.22 -0.000011    0.22   -171.00   
   139. D(C   2,C   1,C   0,H  15)    -50.47 -0.000009    0.23    -50.24   
   140. D(C  12,C   1,C   0,H  17)   -110.92 -0.000005    0.23   -110.69   
   141. D(C  12,C   1,C   0,H  16)      9.44 -0.000004    0.22      9.66   
   142. D(C   3,C   2,C   1,C  12)    178.75 -0.000007   -0.01    178.74   
   143. D(C   4,C   2,C   1,C  12)     -1.71 -0.000000   -0.01     -1.72   
   144. D(C   4,C   2,C   1,C   0)    178.95  0.000007   -0.01    178.93   
   145. D(C   3,C   2,C   1,C   0)     -0.60 -0.000000   -0.01     -0.60   
   146. D(H  19,C   3,C   2,C   4)     10.70 -0.000002    0.06     10.77   
   147. D(H  20,C   3,C   2,C   1)     69.99 -0.000008    0.07     70.06   
   148. D(H  19,C   3,C   2,C   1)   -169.76  0.000005    0.06   -169.71   
   149. D(H  20,C   3,C   2,C   4)   -109.54 -0.000015    0.08   -109.47   
   150. D(H  18,C   3,C   2,C   4)    131.50 -0.000008    0.07    131.57   
   151. D(H  18,C   3,C   2,C   1)    -48.96 -0.000001    0.06    -48.90   
   152. D(O  14,C   4,C   2,C   1)   -178.03 -0.000038    0.05   -177.98   
   153. D(C   5,C   4,C   2,C   3)    179.88 -0.000008    0.02    179.90   
   154. D(C   5,C   4,C   2,C   1)      0.34 -0.000015    0.03      0.37   
   155. D(O  14,C   4,C   2,C   3)      1.51 -0.000031    0.04      1.55   
   156. D(C  11,C   5,C   4,O  14)    179.99  0.000049   -0.07    179.92   
   157. D(C  11,C   5,C   4,C   2)      1.66  0.000025   -0.04      1.62   
   158. D(C   6,C   5,C   4,C   2)   -176.58  0.000012   -0.00   -176.58   
   159. D(C   6,C   5,C   4,O  14)      1.75  0.000037   -0.02      1.72   
   160. D(H  22,C   6,C   5,C  11)   -116.14  0.000013   -0.03   -116.16   
   161. D(H  22,C   6,C   5,C   4)     62.01  0.000026   -0.07     61.94   
   162. D(H  21,C   6,C   5,C  11)     -0.93  0.000019   -0.05     -0.98   
   163. D(H  21,C   6,C   5,C   4)    177.22  0.000033   -0.09    177.13   
   164. D(C   7,C   6,C   5,C   4)    -60.92  0.000004   -0.03    -60.95   
   165. D(C   7,C   6,C   5,C  11)    120.92 -0.000010    0.02    120.94   
   166. D(C   8,C   7,C   6,C   5)    139.70  0.000035   -0.03    139.67   
   167. D(H  23,C   7,C   6,H  22)   -164.58 -0.000008    0.01   -164.58   
   168. D(H  23,C   7,C   6,H  21)     80.25 -0.000005    0.01     80.26   
   169. D(H  23,C   7,C   6,C   5)    -42.43  0.000048   -0.05    -42.48   
   170. D(C   8,C   7,C   6,H  22)     17.55 -0.000021    0.03     17.58   
   171. D(C   8,C   7,C   6,H  21)    -97.62 -0.000018    0.03    -97.58   
   172. D(C  10,C   8,C   7,H  23)   -177.98  0.000004    0.01   -177.98   
   173. D(C  10,C   8,C   7,C   6)     -0.18  0.000016   -0.02     -0.20   
   174. D(C   9,C   8,C   7,H  23)     -0.37  0.000005    0.01     -0.36   
   175. D(C   9,C   8,C   7,C   6)    177.44  0.000017   -0.01    177.43   
   176. D(H  26,C   9,C   8,C  10)    -55.33 -0.000001   -0.01    -55.34   
   177. D(H  26,C   9,C   8,C   7)    126.88  0.000000   -0.01    126.86   
   178. D(H  25,C   9,C   8,C  10)     62.45  0.000008   -0.01     62.44   
   179. D(H  25,C   9,C   8,C   7)   -115.34  0.000009   -0.01   -115.36   
   180. D(H  24,C   9,C   8,C  10)   -176.93 -0.000003   -0.01   -176.94   
   181. D(H  24,C   9,C   8,C   7)      5.27 -0.000002   -0.01      5.26   
   182. D(C  33,C  10,C   8,C   9)     94.07  0.000017   -0.01     94.05   
   183. D(C  33,C  10,C   8,C   7)    -88.22  0.000017   -0.01    -88.23   
   184. D(H  32,C  10,C   8,C   9)    -27.59 -0.000002   -0.00    -27.59   
   185. D(H  32,C  10,C   8,C   7)    150.12 -0.000001    0.00    150.12   
   186. D(H  27,C  10,C   8,C   9)   -143.86 -0.000006   -0.01   -143.87   
   187. D(H  27,C  10,C   8,C   7)     33.85 -0.000005   -0.00     33.85   
   188. D(C  28,C  11,C   5,C   6)     -3.72 -0.000000   -0.03     -3.75   
   189. D(C  28,C  11,C   5,C   4)    178.15 -0.000014    0.01    178.16   
   190. D(C  12,C  11,C   5,C   6)    175.91 -0.000005    0.00    175.91   
   191. D(C  12,C  11,C   5,C   4)     -2.23 -0.000019    0.04     -2.18   
   192. D(C   1,C  12,C  11,C  28)   -179.47  0.000000   -0.00   -179.47   
   193. D(C   1,C  12,C  11,C   5)      0.88  0.000005   -0.03      0.85   
   194. D(O  13,C  12,C   1,C   2)   -178.49  0.000013   -0.00   -178.49   
   195. D(O  13,C  12,C   1,C   0)      0.85  0.000006   -0.00      0.85   
   196. D(C  11,C  12,C   1,C   2)      1.12  0.000004    0.02      1.13   
   197. D(O  13,C  12,C  11,C   5)   -179.52 -0.000005   -0.01   -179.53   
   198. D(C  11,C  12,C   1,C   0)   -179.54 -0.000003    0.01   -179.52   
   199. D(O  13,C  12,C  11,C  28)      0.13 -0.000010    0.02      0.14   
   200. D(H  47,O  13,C  12,C  11)      7.89  0.000010   -0.05      7.85   
   201. D(H  47,O  13,C  12,C   1)   -172.49  0.000000   -0.03   -172.52   
   202. D(H  48,O  14,C   4,C   5)     28.99 -0.000018    0.05     29.04   
   203. D(H  48,O  14,C   4,C   2)   -152.60  0.000005    0.03   -152.57   
   204. D(H  31,C  28,C  11,C  12)     53.31 -0.000013    0.19     53.49   
   205. D(H  31,C  28,C  11,C   5)   -127.06 -0.000019    0.22   -126.85   
   206. D(H  30,C  28,C  11,C  12)    -66.37 -0.000004    0.19    -66.18   
   207. D(H  30,C  28,C  11,C   5)    113.26 -0.000009    0.22    113.48   
   208. D(H  29,C  28,C  11,C  12)    173.04 -0.000009    0.20    173.24   
   209. D(H  29,C  28,C  11,C   5)     -7.33 -0.000014    0.23     -7.10   
   210. D(C  36,C  33,C  10,H  32)     62.93  0.000001    0.02     62.95   
   211. D(C  36,C  33,C  10,H  27)    177.65 -0.000008    0.02    177.66   
   212. D(C  36,C  33,C  10,C   8)    -58.94 -0.000003    0.03    -58.91   
   213. D(H  35,C  33,C  10,H  32)   -175.58  0.000010    0.02   -175.55   
   214. D(H  35,C  33,C  10,H  27)    -60.86  0.000001    0.01    -60.85   
   215. D(H  35,C  33,C  10,C   8)     62.56  0.000006    0.03     62.58   
   216. D(H  34,C  33,C  10,H  32)    -61.12 -0.000000    0.02    -61.10   
   217. D(H  34,C  33,C  10,H  27)     53.60 -0.000009    0.01     53.61   
   218. D(H  34,C  33,C  10,C   8)    177.01 -0.000004    0.02    177.04   
   219. D(C  38,C  36,C  33,H  35)    133.01  0.000006    0.02    133.03   
   220. D(C  38,C  36,C  33,H  34)     16.37 -0.000007    0.02     16.39   
   221. D(C  38,C  36,C  33,C  10)   -105.72  0.000003    0.02   -105.70   
   222. D(H  37,C  36,C  33,H  35)    -46.79  0.000002    0.03    -46.76   
   223. D(H  37,C  36,C  33,H  34)   -163.44 -0.000010    0.03   -163.41   
   224. D(H  37,C  36,C  33,C  10)     74.48 -0.000001    0.03     74.50   
   225. D(C  43,C  38,C  36,H  37)      0.27  0.000009   -0.02      0.25   
   226. D(C  43,C  38,C  36,C  33)   -179.53  0.000005   -0.01   -179.55   
   227. D(C  39,C  38,C  36,H  37)   -179.87  0.000007   -0.01   -179.88   
   228. D(C  39,C  38,C  36,C  33)      0.32  0.000003    0.00      0.32   
   229. D(H  42,C  39,C  38,C  43)    -59.33  0.000004   -0.05    -59.38   
   230. D(H  42,C  39,C  38,C  36)    120.81  0.000006   -0.07    120.74   
   231. D(H  41,C  39,C  38,C  43)    179.51  0.000004   -0.05    179.46   
   232. D(H  41,C  39,C  38,C  36)     -0.35  0.000005   -0.06     -0.41   
   233. D(H  40,C  39,C  38,C  43)     57.95  0.000004   -0.05     57.90   
   234. D(H  40,C  39,C  38,C  36)   -121.91  0.000005   -0.06   -121.97   
   235. D(H  46,C  43,C  38,C  39)     58.61 -0.000006    0.07     58.69   
   236. D(H  46,C  43,C  38,C  36)   -121.52 -0.000008    0.09   -121.43   
   237. D(H  45,C  43,C  38,C  39)    -59.36 -0.000007    0.07    -59.28   
   238. D(H  45,C  43,C  38,C  36)    120.51 -0.000008    0.09    120.60   
   239. D(H  44,C  43,C  38,C  39)    179.67 -0.000001    0.07    179.74   
   240. D(H  44,C  43,C  38,C  36)     -0.46 -0.000002    0.08     -0.38   
    ----------------------------------------------------------------------------

         *************************************************************
         *                GEOMETRY OPTIMIZATION CYCLE  60            *
         *************************************************************
---------------------------------
CARTESIAN COORDINATES (ANGSTROEM)
---------------------------------
  C     -4.923313    1.799435   -1.013257
  C     -3.765657    0.963772   -0.514358
  C     -2.438329    1.350777   -0.777892
  C     -2.147806    2.601582   -1.575993
  C     -1.390156    0.563808   -0.280468
  C     -1.618534   -0.608545    0.469776
  C     -0.404180   -1.342585    1.028010
  C      0.553569   -1.835842   -0.043042
  C      1.901290   -1.814723   -0.006876
  C      2.705428   -2.403480   -1.143577
  C      2.705332   -1.265510    1.162349
  C     -2.947421   -1.019508    0.697805
  C     -3.997024   -0.216382    0.206170
  O     -5.316137   -0.569155    0.410851
  O     -0.098741    0.998892   -0.523167
  H     -4.794807    2.855478   -0.745969
  H     -5.870009    1.453610   -0.594666
  H     -5.005908    1.759627   -2.108471
  H     -2.739333    2.630994   -2.499110
  H     -1.090973    2.659026   -1.842324
  H     -2.401608    3.509046   -1.010147
  H     -0.726972   -2.199330    1.627751
  H      0.119663   -0.675376    1.723878
  H      0.072500   -2.282590   -0.914938
  H      2.066519   -2.729314   -1.971205
  H      3.283937   -3.270326   -0.793561
  H      3.434811   -1.680006   -1.529316
  H      2.180022   -1.459486    2.104842
  C     -3.326617   -2.279055    1.452042
  H     -2.468117   -2.904315    1.697283
  H     -3.834798   -2.049036    2.400312
  H     -4.010376   -2.903635    0.860101
  H      3.657202   -1.809076    1.217254
  C      3.020118    0.259455    1.105406
  H      3.551013    0.517654    2.028138
  H      2.067579    0.806662    1.131374
  C      3.796660    0.705409   -0.107830
  H      3.219313    0.743146   -1.033529
  C      5.092001    1.059181   -0.181476
  C      6.052632    1.070005    0.984496
  H      6.479966    2.073400    1.123469
  H      5.594122    0.763333    1.928050
  H      6.900683    0.398669    0.787828
  C      5.701586    1.492499   -1.495736
  H      4.973201    1.465592   -2.313243
  H      6.101627    2.514517   -1.425779
  H      6.549141    0.847548   -1.769188
  H     -5.362026   -1.327419    1.014117
  H      0.493133    0.220363   -0.539154

----------------------------
CARTESIAN COORDINATES (A.U.)
----------------------------
  NO LB      ZA    FRAG     MASS         X           Y           Z
   0 C     6.0000    0    12.011   -9.303714    3.400440   -1.914778
   1 C     6.0000    0    12.011   -7.116061    1.821265   -0.971996
   2 C     6.0000    0    12.011   -4.607775    2.552599   -1.470003
   3 C     6.0000    0    12.011   -4.058765    4.916277   -2.978194
   4 C     6.0000    0    12.011   -2.627014    1.065442   -0.530008
   5 C     6.0000    0    12.011   -3.058586   -1.149983    0.887748
   6 C     6.0000    0    12.011   -0.763789   -2.537118    1.942657
   7 C     6.0000    0    12.011    1.046093   -3.469239   -0.081338
   8 C     6.0000    0    12.011    3.592917   -3.429330   -0.012994
   9 C     6.0000    0    12.011    5.112518   -4.541920   -2.161047
  10 C     6.0000    0    12.011    5.112336   -2.391468    2.196521
  11 C     6.0000    0    12.011   -5.569818   -1.926592    1.318661
  12 C     6.0000    0    12.011   -7.553280   -0.408903    0.389604
  13 O     8.0000    0    15.999  -10.046042   -1.075547    0.776396
  14 O     8.0000    0    15.999   -0.186593    1.887633   -0.988642
  15 H     1.0000    0     1.008   -9.060872    5.396072   -1.409677
  16 H     1.0000    0     1.008  -11.092710    2.746925   -1.123757
  17 H     1.0000    0     1.008   -9.459795    3.325214   -3.984432
  18 H     1.0000    0     1.008   -5.176589    4.971858   -4.722634
  19 H     1.0000    0     1.008   -2.061640    5.024831   -3.481487
  20 H     1.0000    0     1.008   -4.538382    6.631136   -1.908902
  21 H     1.0000    0     1.008   -1.373779   -4.156131    3.076004
  22 H     1.0000    0     1.008    0.226131   -1.276275    3.257657
  23 H     1.0000    0     1.008    0.137005   -4.313470   -1.728982
  24 H     1.0000    0     1.008    3.905155   -5.157656   -3.725038
  25 H     1.0000    0     1.008    6.205742   -6.180021   -1.499613
  26 H     1.0000    0     1.008    6.490852   -3.174751   -2.889988
  27 H     1.0000    0     1.008    4.119644   -2.758028    3.977576
  28 C     6.0000    0    12.011   -6.286395   -4.306789    2.743961
  29 H     1.0000    0     1.008   -4.664064   -5.488360    3.207400
  30 H     1.0000    0     1.008   -7.246719   -3.872116    4.535932
  31 H     1.0000    0     1.008   -7.578513   -5.487075    1.625355
  32 H     1.0000    0     1.008    6.911110   -3.418657    2.300276
  33 C     6.0000    0    12.011    5.707196    0.490300    2.088915
  34 H     1.0000    0     1.008    6.710441    0.978225    3.832626
  35 H     1.0000    0     1.008    3.907157    1.524371    2.137987
  36 C     6.0000    0    12.011    7.174648    1.333029   -0.203768
  37 H     1.0000    0     1.008    6.083621    1.404343   -1.953086
  38 C     6.0000    0    12.011    9.622488    2.001562   -0.342940
  39 C     6.0000    0    12.011   11.437816    2.022016    1.860428
  40 H     1.0000    0     1.008   12.245362    3.918159    2.123049
  41 H     1.0000    0     1.008   10.571358    1.442490    3.643486
  42 H     1.0000    0     1.008   13.040400    0.753376    1.488780
  43 C     6.0000    0    12.011   10.774436    2.820415   -2.826532
  44 H     1.0000    0     1.008    9.397988    2.769568   -4.371396
  45 H     1.0000    0     1.008   11.530403    4.751748   -2.694333
  46 H     1.0000    0     1.008   12.376082    1.601635   -3.343280
  47 H     1.0000    0     1.008  -10.132761   -2.508459    1.916403
  48 H     1.0000    0     1.008    0.931885    0.416425   -1.018853

--------------------------------
INTERNAL COORDINATES (ANGSTROEM)
--------------------------------
 C      0   0   0     0.000000000000     0.00000000     0.00000000
 C      1   0   0     1.512415744569     0.00000000     0.00000000
 C      2   1   0     1.407487742876   120.54081098     0.00000000
 C      3   2   1     1.511912818201   120.49916191   359.39912543
 C      3   2   1     1.401933873395   118.96653307   178.93408954
 C      5   3   2     1.410472886344   122.29287101     0.36915819
 C      6   5   3     1.524827018983   117.76879180   183.41894157
 C      7   6   5     1.519124017281   113.59594577   299.04887205
 C      8   7   6     1.348371955149   127.31238191   139.67332731
 C      9   8   7     1.511741062431   120.35818114   177.42552471
 C      9   8   7     1.521580286184   123.67179619   359.80451085
 C      6   5   3     1.409548782193   118.75303129     1.61793430
 C      2   1   3     1.401946683205   120.55307675   180.66800019
 O     13   2   1     1.380725097632   116.67534326     0.84857329
 O      5   3   2     1.384180099943   117.31602649   182.01646399
 H      1   2   3     1.096897111943   111.21699384   309.75750395
 H      1   2   3     1.091350442356   111.24586598   188.99663975
 H      1   2   3     1.099045143814   111.48322855    68.64374509
 H      4   3   2     1.096775149576   111.27493960   311.09879713
 H      4   3   2     1.091388077877   111.00402471   190.29372816
 H      4   3   2     1.099130454434   111.52504577    70.06010124
 H      7   6   5     1.094484346217   110.03285338   177.12715549
 H      7   6   5     1.097183534605   108.64358268    61.94318867
 H      8   7   6     1.091426707696   114.72418370   317.51602198
 H     10   9   8     1.095144486324   111.94932083     5.26220935
 H     10   9   8     1.099365821652   110.34071740   244.64421707
 H     10   9   8     1.097364553241   111.16789148   126.86506119
 H     11   9   8     1.096298715639   110.09345012    33.84598817
 C     12   6   5     1.516284852141   123.94744797   178.16082241
 H     29  12   6     1.090007636125   113.04475098   352.89708652
 H     29  12   6     1.100169472049   111.75175924   113.48235601
 H     29  12   6     1.099100123468   111.08344970   233.15153355
 H     11   9   8     1.097512642964   108.54059715   150.12269053
 C     11   9   8     1.558156846673   115.59031258   271.77145786
 H     34  11   9     1.095422327073   107.32632474   177.03866877
 H     34  11   9     1.098836053906   108.14292967    62.58175222
 C     34  11   9     1.507923617959   115.01659956   301.09029764
 H     37  34  11     1.091637277033   114.84310217    74.50482051
 C     37  34  11     1.344800124256   128.16263361   254.30329643
 C     39  37  34     1.510767740362   124.89606228     0.32328363
 H     40  39  37     1.099423248564   110.56353067   238.02847497
 H     40  39  37     1.092964958160   113.42279216   359.58667814
 H     40  39  37     1.099345239674   110.36908683   120.74424048
 C     39  37  34     1.512163502608   120.74878609   180.45453607
 H     44  39  37     1.095256257396   111.93730532   359.62095180
 H     44  39  37     1.099748029242   110.95610429   120.59727272
 H     44  39  37     1.099584577235   111.02571167   238.56854544
 H     14  13   2     0.970051394760   109.70040849   187.48177616
 H     15   5   3     0.978099166417   108.49643737   207.43099321

---------------------------
INTERNAL COORDINATES (A.U.)
---------------------------
 C      0   0   0     0.000000000000     0.00000000     0.00000000
 C      1   0   0     2.858051557865     0.00000000     0.00000000
 C      2   1   0     2.659766370887   120.54081098     0.00000000
 C      3   2   1     2.857101164764   120.49916191   359.39912543
 C      3   2   1     2.649271078584   118.96653307   178.93408954
 C      5   3   2     2.665407474511   122.29287101     0.36915819
 C      6   5   3     2.881505467480   117.76879180   183.41894157
 C      7   6   5     2.870728356123   113.59594577   299.04887205
 C      8   7   6     2.548053721891   127.31238191   139.67332731
 C      9   8   7     2.856776593398   120.35818114   177.42552471
 C      9   8   7     2.875370031661   123.67179619   359.80451085
 C      6   5   3     2.663661170746   118.75303129     1.61793430
 C      2   1   3     2.649295285616   120.55307675   180.66800019
 O     13   2   1     2.609192300756   116.67534326     0.84857329
 O      5   3   2     2.615721308915   117.31602649   182.01646399
 H      1   2   3     2.072835138661   111.21699384   309.75750395
 H      1   2   3     2.062353452186   111.24586598   188.99663975
 H      1   2   3     2.076894330625   111.48322855    68.64374509
 H      4   3   2     2.072604663189   111.27493960   311.09879713
 H      4   3   2     2.062424573014   111.00402471   190.29372816
 H      4   3   2     2.077055544333   111.52504577    70.06010124
 H      7   6   5     2.068275672214   110.03285338   177.12715549
 H      7   6   5     2.073376399051   108.64358268    61.94318867
 H      8   7   6     2.062497572792   114.72418370   317.51602198
 H     10   9   8     2.069523156227   111.94932083     5.26220935
 H     10   9   8     2.077500323915   110.34071740   244.64421707
 H     10   9   8     2.073718474698   111.16789148   126.86506119
 H     11   9   8     2.071704333527   110.09345012    33.84598817
 C     12   6   5     2.865363111559   123.94744797   178.16082241
 H     29  12   6     2.059815916159   113.04475098   352.89708652
 H     29  12   6     2.079019003073   111.75175924   113.48235601
 H     29  12   6     2.076998227113   111.08344970   233.15153355
 H     11   9   8     2.073998323718   108.54059715   150.12269053
 C     11   9   8     2.944489713905   115.59031258   271.77145786
 H     34  11   9     2.070048199151   107.32632474   177.03866877
 H     34  11   9     2.076499207960   108.14292967    62.58175222
 C     34  11   9     2.849562668815   115.01659956   301.09029764
 H     37  34  11     2.062895491173   114.84310217    74.50482051
 C     37  34  11     2.541303939707   128.16263361   254.30329643
 C     39  37  34     2.854937281247   124.89606228     0.32328363
 H     40  39  37     2.077608845052   110.56353067   238.02847497
 H     40  39  37     2.065404444895   113.42279216   359.58667814
 H     40  39  37     2.077461429615   110.36908683   120.74424048
 C     39  37  34     2.857574889641   120.74878609   180.45453607
 H     44  39  37     2.069734372942   111.93730532   359.62095180
 H     44  39  37     2.078222591586   110.95610429   120.59727272
 H     44  39  37     2.077913712057   111.02571167   238.56854544
 H     14  13   2     1.833131471924   109.70040849   187.48177616
 H     15   5   3     1.848339556346   108.49643737   207.43099321


           ************************************************************
           *        Program running with 4 parallel MPI-processes     *
           *              working on a common directory               *
           ************************************************************
------------------------------------------------------------------------------
                   ___                                                        
                  /   \      - P O W E R E D   B Y -                         
                 /     \                                                     
                 |  |  |   _    _      __       _____    __    __             
                 |  |  |  | |  | |    /  \     |  _  \  |  |  /  |          
                  \  \/   | |  | |   /    \    | | | |  |  | /  /          
                 / \  \   | |__| |  /  /\  \   | |_| |  |  |/  /          
                |  |  |   |  __  | /  /__\  \  |    /   |      \           
                |  |  |   | |  | | |   __   |  |    \   |  |\   \          
                \     /   | |  | | |  |  |  |  | |\  \  |  | \   \       
                 \___/    |_|  |_| |__|  |__|  |_| \__\ |__|  \__/        
                                                                              
                      - O R C A' S   B I G   F R I E N D -                    
                                      &                                       
                       - I N T E G R A L  F E E D E R -                       
                                                                              
 v1 FN, 2020, v2 2021                                                         
------------------------------------------------------------------------------


Reading SHARK input file mPQ2_2e_2H_B3LYP_631Gd_opt.SHARKINP.tmp ... ok
----------------------
SHARK INTEGRAL PACKAGE
----------------------

Number of atoms                             ...     49
Number of basis functions                   ...    350
Number of shells                            ...    182
Maximum angular momentum                    ...      2
Integral batch strategy                     ... SHARK/LIBINT Hybrid
RI-J (if used) integral strategy            ... SPLIT-RIJ (Revised 2003 algorithm where possible)
Printlevel                                  ...      1
Contraction scheme used                     ... SEGMENTED contraction
Coulomb Range Separation                    ... NOT USED
Exchange Range Separation                   ... NOT USED
Finite Nucleus Model                        ... NOT USED
Auxiliary Coulomb fitting basis             ... AVAILABLE
   # of basis functions in Aux-J            ...   1337
   # of shells in Aux-J                     ...    455
   Maximum angular momentum in Aux-J        ...      4
Auxiliary J/K fitting basis                 ... NOT available
Auxiliary Correlation fitting basis         ... NOT available
Auxiliary 'external' fitting basis          ... NOT available
Integral threshold                          ...     2.500000e-11
Primitive cut-off                           ...     2.500000e-12
Primitive pair pre-selection threshold      ...     2.500000e-12

Calculating pre-screening integrals         ... done (  0.1 sec) Dimension = 182
Organizing shell pair data                  ... done (  0.1 sec)
Shell pair information
Total number of shell pairs                 ...     16653
Shell pairs after pre-screening             ...     11301
Total number of primitive shell pairs       ...     91903
Primitive shell pairs kept                  ...     34612
          la=0 lb=0:   4605 shell pairs
          la=1 lb=0:   3690 shell pairs
          la=1 lb=1:    750 shell pairs
          la=2 lb=0:   1490 shell pairs
          la=2 lb=1:    638 shell pairs
          la=2 lb=2:    128 shell pairs

Calculating one electron integrals          ... done (  0.1 sec)
Calculating RI/J V-Matrix + Cholesky decomp.... done (  0.1 sec)
Calculating Nuclear repulsion               ... done (  0.0 sec) ENN=   1669.602401909274 Eh

SHARK setup successfully completed in   0.6 seconds

Maximum memory used throughout the entire GTOINT-calculation: 27.1 MB
[1717818816.169242] [eu-a2p-061:100236:0]          mpool.c:38   UCX  WARN  object 0x293c880 was not returned to mpool ucp_requests
[1717818816.169273] [eu-a2p-061:100236:0]          mpool.c:38   UCX  WARN  object 0x293ca40 was not returned to mpool ucp_requests
[1717818816.169280] [eu-a2p-061:100236:0]          mpool.c:38   UCX  WARN  object 0x293cc00 was not returned to mpool ucp_requests
[1717818816.169285] [eu-a2p-061:100236:0]          mpool.c:38   UCX  WARN  object 0x293cdc0 was not returned to mpool ucp_requests
[1717818816.169289] [eu-a2p-061:100236:0]          mpool.c:38   UCX  WARN  object 0x293cf80 was not returned to mpool ucp_requests
[1717818816.169294] [eu-a2p-061:100236:0]          mpool.c:38   UCX  WARN  object 0x293d140 was not returned to mpool ucp_requests
[1717818816.169299] [eu-a2p-061:100236:0]          mpool.c:38   UCX  WARN  object 0x293d300 was not returned to mpool ucp_requests
[1717818816.169303] [eu-a2p-061:100236:0]          mpool.c:38   UCX  WARN  object 0x293d4c0 was not returned to mpool ucp_requests
[1717818816.169308] [eu-a2p-061:100236:0]          mpool.c:38   UCX  WARN  object 0x293d680 was not returned to mpool ucp_requests
[1717818816.169312] [eu-a2p-061:100236:0]          mpool.c:38   UCX  WARN  object 0x293d840 was not returned to mpool ucp_requests
[1717818816.169317] [eu-a2p-061:100236:0]          mpool.c:38   UCX  WARN  object 0x293da00 was not returned to mpool ucp_requests
[1717818816.169322] [eu-a2p-061:100236:0]          mpool.c:38   UCX  WARN  object 0x293dbc0 was not returned to mpool ucp_requests
[1717818816.169326] [eu-a2p-061:100236:0]          mpool.c:38   UCX  WARN  object 0x293dd80 was not returned to mpool ucp_requests
[1717818816.169331] [eu-a2p-061:100236:0]          mpool.c:38   UCX  WARN  object 0x293df40 was not returned to mpool ucp_requests
[1717818816.169335] [eu-a2p-061:100236:0]          mpool.c:38   UCX  WARN  object 0x293e100 was not returned to mpool ucp_requests
[1717818816.169340] [eu-a2p-061:100236:0]          mpool.c:38   UCX  WARN  object 0x293e2c0 was not returned to mpool ucp_requests
[1717818816.169344] [eu-a2p-061:100236:0]          mpool.c:38   UCX  WARN  object 0x293e480 was not returned to mpool ucp_requests
[1717818816.169349] [eu-a2p-061:100236:0]          mpool.c:38   UCX  WARN  object 0x293e640 was not returned to mpool ucp_requests
[1717818816.169354] [eu-a2p-061:100236:0]          mpool.c:38   UCX  WARN  object 0x293e800 was not returned to mpool ucp_requests
[1717818816.169358] [eu-a2p-061:100236:0]          mpool.c:38   UCX  WARN  object 0x293e9c0 was not returned to mpool ucp_requests
[1717818816.169363] [eu-a2p-061:100236:0]          mpool.c:38   UCX  WARN  object 0x293eb80 was not returned to mpool ucp_requests
[1717818816.169367] [eu-a2p-061:100236:0]          mpool.c:38   UCX  WARN  object 0x293ed40 was not returned to mpool ucp_requests
[1717818816.190259] [eu-a2p-061:100237:0]          mpool.c:38   UCX  WARN  object 0x3b2d880 was not returned to mpool ucp_requests
[1717818816.190289] [eu-a2p-061:100237:0]          mpool.c:38   UCX  WARN  object 0x3b2da40 was not returned to mpool ucp_requests
[1717818816.190294] [eu-a2p-061:100237:0]          mpool.c:38   UCX  WARN  object 0x3b2dc00 was not returned to mpool ucp_requests
[1717818816.190299] [eu-a2p-061:100237:0]          mpool.c:38   UCX  WARN  object 0x3b2ddc0 was not returned to mpool ucp_requests
[1717818816.190304] [eu-a2p-061:100237:0]          mpool.c:38   UCX  WARN  object 0x3b2df80 was not returned to mpool ucp_requests
[1717818816.190309] [eu-a2p-061:100237:0]          mpool.c:38   UCX  WARN  object 0x3b2e140 was not returned to mpool ucp_requests
[1717818816.190313] [eu-a2p-061:100237:0]          mpool.c:38   UCX  WARN  object 0x3b2e300 was not returned to mpool ucp_requests
[1717818816.190317] [eu-a2p-061:100237:0]          mpool.c:38   UCX  WARN  object 0x3b2e4c0 was not returned to mpool ucp_requests
[1717818816.190321] [eu-a2p-061:100237:0]          mpool.c:38   UCX  WARN  object 0x3b2e680 was not returned to mpool ucp_requests
[1717818816.190326] [eu-a2p-061:100237:0]          mpool.c:38   UCX  WARN  object 0x3b2e840 was not returned to mpool ucp_requests
[1717818816.190330] [eu-a2p-061:100237:0]          mpool.c:38   UCX  WARN  object 0x3b2ea00 was not returned to mpool ucp_requests
[1717818816.190334] [eu-a2p-061:100237:0]          mpool.c:38   UCX  WARN  object 0x3b2ebc0 was not returned to mpool ucp_requests
[1717818816.190338] [eu-a2p-061:100237:0]          mpool.c:38   UCX  WARN  object 0x3b2ed80 was not returned to mpool ucp_requests
[1717818816.190343] [eu-a2p-061:100237:0]          mpool.c:38   UCX  WARN  object 0x3b2ef40 was not returned to mpool ucp_requests
[1717818816.190347] [eu-a2p-061:100237:0]          mpool.c:38   UCX  WARN  object 0x3b2f100 was not returned to mpool ucp_requests
[1717818816.190351] [eu-a2p-061:100237:0]          mpool.c:38   UCX  WARN  object 0x3b2f2c0 was not returned to mpool ucp_requests
[1717818816.190356] [eu-a2p-061:100237:0]          mpool.c:38   UCX  WARN  object 0x3b2f480 was not returned to mpool ucp_requests
[1717818816.190360] [eu-a2p-061:100237:0]          mpool.c:38   UCX  WARN  object 0x3b2f640 was not returned to mpool ucp_requests
[1717818816.190365] [eu-a2p-061:100237:0]          mpool.c:38   UCX  WARN  object 0x3b2f800 was not returned to mpool ucp_requests
[1717818816.190369] [eu-a2p-061:100237:0]          mpool.c:38   UCX  WARN  object 0x3b2f9c0 was not returned to mpool ucp_requests
[1717818816.190373] [eu-a2p-061:100237:0]          mpool.c:38   UCX  WARN  object 0x3b2fb80 was not returned to mpool ucp_requests
[1717818816.190377] [eu-a2p-061:100237:0]          mpool.c:38   UCX  WARN  object 0x3b2fd40 was not returned to mpool ucp_requests
[1717818816.191579] [eu-a2p-061:100235:0]          mpool.c:38   UCX  WARN  object 0x3c07bc0 was not returned to mpool ucp_requests
[1717818816.191606] [eu-a2p-061:100235:0]          mpool.c:38   UCX  WARN  object 0x3c07d80 was not returned to mpool ucp_requests
[1717818816.191613] [eu-a2p-061:100235:0]          mpool.c:38   UCX  WARN  object 0x3c07f40 was not returned to mpool ucp_requests
[1717818816.191619] [eu-a2p-061:100235:0]          mpool.c:38   UCX  WARN  object 0x3c08100 was not returned to mpool ucp_requests
[1717818816.191624] [eu-a2p-061:100235:0]          mpool.c:38   UCX  WARN  object 0x3c08480 was not returned to mpool ucp_requests
[1717818816.191629] [eu-a2p-061:100235:0]          mpool.c:38   UCX  WARN  object 0x3c08640 was not returned to mpool ucp_requests
[1717818816.191634] [eu-a2p-061:100235:0]          mpool.c:38   UCX  WARN  object 0x3c08800 was not returned to mpool ucp_requests
[1717818816.191639] [eu-a2p-061:100235:0]          mpool.c:38   UCX  WARN  object 0x3c089c0 was not returned to mpool ucp_requests
[1717818816.191644] [eu-a2p-061:100235:0]          mpool.c:38   UCX  WARN  object 0x3c08b80 was not returned to mpool ucp_requests
[1717818816.191649] [eu-a2p-061:100235:0]          mpool.c:38   UCX  WARN  object 0x3c08d40 was not returned to mpool ucp_requests


           ************************************************************
           *        Program running with 4 parallel MPI-processes     *
           *              working on a common directory               *
           ************************************************************

Diagonalization of the overlap matrix:
Smallest eigenvalue                        ... 3.020e-04
Time for diagonalization                   ...    0.024 sec
Threshold for overlap eigenvalues          ... 1.000e-08
Number of eigenvalues below threshold      ... 0
Time for construction of square roots      ...    0.012 sec
Total time needed                          ...    0.037 sec

-------------------
DFT GRID GENERATION
-------------------

General Integration Accuracy     IntAcc      ... 4.959
Radial Grid Type                 RadialGrid  ... OptM3 with GC (2021)
Angular Grid (max. ang.)         AngularGrid ... 6 (Lebedev-590)
Angular grid pruning method      GridPruning ... 4 (adaptive)
Weight generation scheme         WeightScheme... Becke
Basis function cutoff            BFCut       ... 1.0000e-11
Integration weight cutoff        WCut        ... 1.0000e-14
Angular grids for H and He will be reduced by one unit
Partially contracted basis set               ... off
Rotationally invariant grid construction     ... off

Total number of grid points                  ...   535203
Total number of batches                      ...     8388
Average number of points per batch           ...       63
Average number of grid points per atom       ...    10923
Time for grid setup =    7.401 sec

--------------------
COSX GRID GENERATION
--------------------

GRIDX 1
-------
General Integration Accuracy     IntAcc      ... 4.020
Radial Grid Type                 RadialGrid  ... OptM3 with GC (2021)
Angular Grid (max. ang.)         AngularGrid ... 2 (Lebedev-110)
Angular grid pruning method      GridPruning ... 4 (adaptive)
Weight generation scheme         WeightScheme... Becke
Basis function cutoff            BFCut       ... 1.0000e-11
Integration weight cutoff        WCut        ... 1.0000e-14
Angular grids for H and He will be reduced by one unit
Partially contracted basis set               ... on
Rotationally invariant grid construction     ... off

Total number of grid points                  ...    57221
Total number of batches                      ...      918
Average number of points per batch           ...       62
Average number of grid points per atom       ...     1168
UseSFitting                                  ... on

GRIDX 2
-------
General Integration Accuracy     IntAcc      ... 4.338
Radial Grid Type                 RadialGrid  ... OptM3 with GC (2021)
Angular Grid (max. ang.)         AngularGrid ... 3 (Lebedev-194)
Angular grid pruning method      GridPruning ... 4 (adaptive)
Weight generation scheme         WeightScheme... Becke
Basis function cutoff            BFCut       ... 1.0000e-11
Integration weight cutoff        WCut        ... 1.0000e-14
Angular grids for H and He will be reduced by one unit
Partially contracted basis set               ... on
Rotationally invariant grid construction     ... off

Total number of grid points                  ...   124368
Total number of batches                      ...     1971
Average number of points per batch           ...       63
Average number of grid points per atom       ...     2538
UseSFitting                                  ... on

GRIDX 3
-------
General Integration Accuracy     IntAcc      ... 4.871
Radial Grid Type                 RadialGrid  ... OptM3 with GC (2021)
Angular Grid (max. ang.)         AngularGrid ... 4 (Lebedev-302)
Angular grid pruning method      GridPruning ... 4 (adaptive)
Weight generation scheme         WeightScheme... Becke
Basis function cutoff            BFCut       ... 1.0000e-11
Integration weight cutoff        WCut        ... 1.0000e-14
Angular grids for H and He will be reduced by one unit
Partially contracted basis set               ... on
Rotationally invariant grid construction     ... off

Total number of grid points                  ...   239588
Total number of batches                      ...     3765
Average number of points per batch           ...       63
Average number of grid points per atom       ...     4890
UseSFitting                                  ... on

Time for X-Grid setup             =    3.913 sec


--------------------
CPCM SOLVATION MODEL
--------------------
CPCM parameters:
  Epsilon                                         ...      80.4000
  Refrac                                          ...       1.3300
  Rsolv                                           ...       1.3000
  Surface type                                    ... GAUSSIAN VDW
  Epsilon function type                           ...         CPCM
Radii:
 Radius for C  used is    3.8550 Bohr (=   2.0400 Ang.)
 Radius for O  used is    3.4469 Bohr (=   1.8240 Ang.)
 Radius for H  used is    2.4944 Bohr (=   1.3200 Ang.)
Calculating surface                               ...        done! (  0.0s)
GEPOL surface points                              ...         2562
GEPOL Volume                                      ...    2603.2174
GEPOL Surface-area                                ...    1343.0551
Calculating surface distance matrix               ...        done! (  0.0s)
Performing Cholesky decomposition & store         ...        done! (  0.2s)
Overall time for CPCM initialization              ...                 0.3s
--------------
SCF ITERATIONS
--------------
ITER       Energy         Delta-E        Max-DP      RMS-DP      [F,P]     Damp
               ***  Starting incremental Fock matrix formation  ***
                      *** Initiating the SOSCF procedure ***
                      *** Re-Reading the Fockian *** 
                      *** Removing any level shift *** 
ITER      Energy       Delta-E        Grad      Rot      Max-DP    RMS-DP
  0   -890.72569281 -890.7256928062  0.000263  0.000263  0.000638  0.000012
               *** Restarting incremental Fock matrix formation ***
  1   -890.72570073  -0.0000079263  0.000070  0.000141  0.000337  0.000006
  2   -890.72570159  -0.0000008587  0.000010  0.000044  0.000058  0.000001
                 **** Energy Check signals convergence ****
              ***Rediagonalizing the Fockian in SOSCF/NRSCF***

               *****************************************************
               *                     SUCCESS                       *
               *           SCF CONVERGED AFTER   3 CYCLES          *
               *****************************************************

Old exchange energy                            =    -25.007044325 Eh
New exchange energy                            =    -25.007051951 Eh
Exchange energy change after final integration =     -0.000007626 Eh
Total energy after final integration           =   -890.725709208 Eh
Final COS-X integration done in                =    25.554 sec
Total Energy       :         -890.72570921 Eh          -24237.87878 eV
  Last Energy change         ...    9.4359e-09  Tolerance :   1.0000e-08
  Last MAX-Density change    ...    4.8850e-15  Tolerance :   1.0000e-07
             **** THE GBW FILE WAS UPDATED (mPQ2_2e_2H_B3LYP_631Gd_opt.gbw) ****
             **** DENSITY mPQ2_2e_2H_B3LYP_631Gd_opt.scfp WAS UPDATED ****
             **** ENERGY FILE WAS UPDATED (mPQ2_2e_2H_B3LYP_631Gd_opt.en.tmp) ****
             **** THE GBW FILE WAS UPDATED (mPQ2_2e_2H_B3LYP_631Gd_opt.gbw) ****
             **** DENSITY mPQ2_2e_2H_B3LYP_631Gd_opt.scfp WAS UPDATED ****
Total SCF time: 0 days 0 hours 1 min 34 sec 

Maximum memory used throughout the entire SCF-calculation: 187.3 MB

-------------------------   --------------------
FINAL SINGLE POINT ENERGY      -890.725709207744
-------------------------   --------------------


           ************************************************************
           *        Program running with 4 parallel MPI-processes     *
           *              working on a common directory               *
           ************************************************************
------------------------------------------------------------------------------
                         ORCA SCF GRADIENT CALCULATION
------------------------------------------------------------------------------

 ... reading COSX grid (gridx3)
Gradient of the Kohn-Sham DFT energy:
Kohn-Sham wavefunction type      ... RKS
Hartree-Fock exchange scaling    ...    0.200
Number of operators              ...    1
Number of atoms                  ...   49
Basis set dimensions             ...  350
Integral neglect threshold       ... 2.5e-11
Integral primitive cutoff        ... 2.5e-12
SHARK Integral package           ... ON

Nuc. rep. gradient       (SHARK) ... done (  0.0 sec)
HCore & Overlap gradient (SHARK) ... done (  0.5 sec)
RI-J gradient            (SHARK) ... done (  2.0 sec)
COSX-gradient                    ... done ( 32.4 sec)
Exchange-correlation gradient    ... done

------------------
CARTESIAN GRADIENT
------------------

   1   C   :    0.000001554    0.000008156    0.000011182
   2   C   :    0.000056852    0.000012374   -0.000003944
   3   C   :   -0.000019591   -0.000010118    0.000009570
   4   C   :   -0.000000567    0.000011482    0.000017398
   5   C   :    0.000021954   -0.000008413    0.000009491
   6   C   :    0.000047725    0.000050901   -0.000042707
   7   C   :   -0.000008519    0.000004463   -0.000032673
   8   C   :    0.000043947    0.000031410    0.000019356
   9   C   :    0.000049449   -0.000048172   -0.000074721
  10   C   :   -0.000021786    0.000037254    0.000045053
  11   C   :   -0.000046829    0.000009212    0.000012992
  12   C   :   -0.000026180   -0.000006070    0.000006347
  13   C   :   -0.000102803   -0.000065256    0.000042715
  14   O   :    0.000065546    0.000006773   -0.000014951
  15   O   :   -0.000026294   -0.000020174   -0.000027031
  16   H   :   -0.000012607    0.000003699    0.000002344
  17   H   :   -0.000002890   -0.000000868   -0.000006217
  18   H   :    0.000008086    0.000008364   -0.000001283
  19   H   :    0.000000415   -0.000005449   -0.000004402
  20   H   :    0.000001344    0.000015210    0.000002729
  21   H   :   -0.000002369    0.000001032   -0.000004585
  22   H   :   -0.000007191    0.000019391    0.000015848
  23   H   :   -0.000003011   -0.000019757    0.000013178
  24   H   :   -0.000035455    0.000011269    0.000020202
  25   H   :    0.000001288    0.000004832   -0.000010383
  26   H   :    0.000001650   -0.000007516    0.000001081
  27   H   :    0.000008600    0.000000104   -0.000019827
  28   H   :    0.000016001    0.000029768    0.000011034
  29   C   :    0.000016688   -0.000007790    0.000003568
  30   H   :   -0.000020656   -0.000023140   -0.000006227
  31   H   :    0.000008094    0.000017626    0.000004759
  32   H   :   -0.000001360   -0.000001715   -0.000006982
  33   H   :    0.000005412   -0.000002639   -0.000001120
  34   C   :    0.000002212   -0.000004085    0.000006845
  35   H   :    0.000003294   -0.000016005    0.000003769
  36   H   :   -0.000012499   -0.000009886   -0.000000706
  37   C   :    0.000002701    0.000028776   -0.000011500
  38   H   :   -0.000003252   -0.000004580   -0.000003985
  39   C   :   -0.000000610   -0.000007504   -0.000009024
  40   C   :   -0.000010085    0.000008288   -0.000006263
  41   H   :    0.000000191    0.000002687    0.000014404
  42   H   :    0.000012166    0.000001535    0.000005690
  43   H   :   -0.000001016    0.000000727   -0.000004343
  44   C   :   -0.000003408   -0.000013090    0.000021084
  45   H   :    0.000004252    0.000007171   -0.000005154
  46   H   :   -0.000004363    0.000006654   -0.000002608
  47   H   :    0.000002575    0.000007145   -0.000002885
  48   H   :   -0.000008806    0.000011747    0.000003626
  49   H   :    0.000011842   -0.000005125    0.000013792

Difference to translation invariance:
           :    0.0000116899    0.0000706961    0.0000145371

Difference to rotation invariance:
           :    0.0002461401    0.0001559349    0.0003543392

Norm of the cartesian gradient     ...    0.0002611761
RMS gradient                       ...    0.0000215414
MAX gradient                       ...    0.0001028025

-------
TIMINGS
-------

Total SCF gradient time            ...       49.172 sec

One electron gradient       ....       0.469 sec  (  1.0%)
RI-J Coulomb gradient       ....       1.987 sec  (  4.0%)
COSX gradient               ....      32.397 sec  ( 65.9%)
XC gradient                 ....      11.300 sec  ( 23.0%)
CPCM gradient               ....       1.060 sec  (  2.2%)
   A-Matrix (El+Nuc)        ....       0.269 sec  (  0.5%)
   Potential                ....       0.791 sec  (  1.6%)

Maximum memory used throughout the entire SCFGRAD-calculation: 117.9 MB
------------------------------------------------------------------------------
                         ORCA GEOMETRY RELAXATION STEP
------------------------------------------------------------------------------

Reading the OPT-File                    .... done
Getting information on internals        .... done
Copying old internal coords+grads       .... done
Making the new internal coordinates     .... (new redundants).... done
Validating the new internal coordinates .... (new redundants).... done
Calculating the B-matrix                .... done
Calculating the G,G- and P matrices     .... done
Transforming gradient to internals      .... done
Projecting the internal gradient        .... done
Number of atoms                         ....  49
Number of internal coordinates          .... 240
Current Energy                          ....  -890.725709208 Eh
Current gradient norm                   ....     0.000261176 Eh/bohr
Maximum allowed component of the step   ....  0.300
Current trust radius                    ....  0.300
Updating the Hessian (BFGS)             .... done
Forming the augmented Hessian           .... done
Diagonalizing the augmented Hessian     .... done
Last element of RFO vector              ....  0.999345540
Lowest eigenvalues of augmented Hessian:
 -0.000001253  0.000591886  0.001070790  0.003703058  0.005081419
Length of the computed step             ....  0.036196780
The final length of the internal step   ....  0.036196780
Converting the step to cartesian space:
 Initial RMS(Int)=    0.0023364921
Transforming coordinates:
 Iter   0:  RMS(Cart)=    0.0043629101 RMS(Int)=    0.0023364747
 Iter   1:  RMS(Cart)=    0.0000201998 RMS(Int)=    0.0000152514
 Iter   2:  RMS(Cart)=    0.0000002291 RMS(Int)=    0.0000001322
 Iter   3:  RMS(Cart)=    0.0000000027 RMS(Int)=    0.0000000020
done
Storing new coordinates                 .... done

                                .--------------------.
          ----------------------|Geometry convergence|-------------------------
          Item                value                   Tolerance       Converged
          ---------------------------------------------------------------------
          Energy change      -0.0000007666            0.0000002000      NO
          RMS gradient        0.0000147027            0.0000080000      NO
          MAX gradient        0.0000774632            0.0000300000      NO
          RMS step            0.0023364921            0.0001000000      NO
          MAX step            0.0127296364            0.0002000000      NO
          ........................................................
          Max(Bonds)      0.0001      Max(Angles)    0.03
          Max(Dihed)        0.73      Max(Improp)    0.00
          ---------------------------------------------------------------------

The optimization has not yet converged - more geometry cycles are needed


    ---------------------------------------------------------------------------
                         Redundant Internal Coordinates
                            (Angstroem and degrees)

        Definition                    Value    dE/dq     Step     New-Value
    ----------------------------------------------------------------------------
     1. B(C   1,C   0)                1.5124  0.000013  0.0000    1.5124   
     2. B(C   2,C   1)                1.4075 -0.000018 -0.0001    1.4074   
     3. B(C   3,C   2)                1.5119  0.000011 -0.0000    1.5119   
     4. B(C   4,C   2)                1.4019 -0.000009  0.0001    1.4020   
     5. B(C   5,C   4)                1.4105 -0.000037  0.0001    1.4106   
     6. B(C   6,C   5)                1.5248 -0.000019  0.0001    1.5249   
     7. B(C   7,C   6)                1.5191 -0.000013 -0.0000    1.5191   
     8. B(C   8,C   7)                1.3484 -0.000001  0.0000    1.3484   
     9. B(C   9,C   8)                1.5117 -0.000032 -0.0001    1.5117   
    10. B(C  10,C   8)                1.5216  0.000004  0.0000    1.5216   
    11. B(C  11,C   5)                1.4095  0.000057 -0.0000    1.4095   
    12. B(C  12,C  11)                1.4101 -0.000002 -0.0001    1.4100   
    13. B(C  12,C   1)                1.4019  0.000037 -0.0000    1.4019   
    14. B(O  13,C  12)                1.3807 -0.000060 -0.0000    1.3807   
    15. B(O  14,C   4)                1.3842 -0.000020 -0.0001    1.3841   
    16. B(H  15,C   0)                1.0969  0.000001 -0.0001    1.0968   
    17. B(H  16,C   0)                1.0914 -0.000000  0.0000    1.0914   
    18. B(H  17,C   0)                1.0990  0.000002  0.0001    1.0991   
    19. B(H  18,C   3)                1.0968  0.000005 -0.0001    1.0967   
    20. B(H  19,C   3)                1.0914  0.000002  0.0000    1.0914   
    21. B(H  20,C   3)                1.0991 -0.000004  0.0000    1.0992   
    22. B(H  21,C   6)                1.0945 -0.000003 -0.0000    1.0944   
    23. B(H  22,C   6)                1.0972 -0.000006  0.0001    1.0972   
    24. B(H  23,C   7)                1.0914 -0.000005  0.0000    1.0914   
    25. B(H  24,C   9)                1.0951  0.000006 -0.0000    1.0951   
    26. B(H  25,C   9)                1.0994  0.000009 -0.0000    1.0993   
    27. B(H  26,C   9)                1.0974  0.000010 -0.0000    1.0973   
    28. B(H  27,C  10)                1.0963 -0.000002 -0.0000    1.0963   
    29. B(C  28,C  11)                1.5163  0.000011 -0.0000    1.5163   
    30. B(H  29,C  28)                1.0900 -0.000005 -0.0000    1.0900   
    31. B(H  30,C  28)                1.1002  0.000005 -0.0000    1.1002   
    32. B(H  31,C  28)                1.0991  0.000006  0.0000    1.0991   
    33. B(H  32,C  10)                1.0975  0.000006 -0.0000    1.0975   
    34. B(C  33,C  10)                1.5582 -0.000024  0.0001    1.5583   
    35. B(H  34,C  33)                1.0954  0.000000 -0.0000    1.0954   
    36. B(H  35,C  33)                1.0988  0.000006 -0.0000    1.0988   
    37. B(C  36,C  33)                1.5079  0.000010  0.0000    1.5079   
    38. B(H  37,C  36)                1.0916  0.000005 -0.0000    1.0916   
    39. B(C  38,C  36)                1.3448 -0.000003  0.0000    1.3448   
    40. B(C  39,C  38)                1.5108  0.000007 -0.0000    1.5107   
    41. B(H  40,C  39)                1.0994  0.000003 -0.0000    1.0994   
    42. B(H  41,C  39)                1.0930 -0.000000 -0.0000    1.0930   
    43. B(H  42,C  39)                1.0993  0.000001  0.0000    1.0993   
    44. B(C  43,C  38)                1.5122 -0.000009 -0.0000    1.5121   
    45. B(H  44,C  43)                1.0953  0.000001  0.0000    1.0953   
    46. B(H  45,C  43)                1.0997  0.000002 -0.0000    1.0997   
    47. B(H  46,C  43)                1.0996  0.000001  0.0000    1.0996   
    48. B(H  47,O  13)                0.9701 -0.000007  0.0000    0.9701   
    49. B(H  48,O  14)                0.9781  0.000012  0.0000    0.9781   
    50. A(H  15,C   0,H  17)          106.65 -0.000006    0.01    106.66   
    51. A(C   1,C   0,H  16)          111.25  0.000005   -0.02    111.23   
    52. A(C   1,C   0,H  15)          111.22  0.000016    0.00    111.22   
    53. A(C   1,C   0,H  17)          111.48 -0.000009    0.02    111.50   
    54. A(H  15,C   0,H  16)          108.25 -0.000007    0.01    108.27   
    55. A(H  16,C   0,H  17)          107.79  0.000000   -0.03    107.77   
    56. A(C   0,C   1,C  12)          120.55 -0.000004   -0.02    120.53   
    57. A(C   0,C   1,C   2)          120.54 -0.000024    0.02    120.56   
    58. A(C   2,C   1,C  12)          118.90  0.000028    0.00    118.90   
    59. A(C   1,C   2,C   3)          120.50 -0.000014    0.01    120.51   
    60. A(C   1,C   2,C   4)          118.97  0.000002    0.00    118.97   
    61. A(C   3,C   2,C   4)          120.53  0.000013   -0.02    120.52   
    62. A(H  18,C   3,H  19)          108.39 -0.000003    0.00    108.39   
    63. A(C   2,C   3,H  18)          111.27 -0.000011    0.01    111.28   
    64. A(C   2,C   3,H  19)          111.00  0.000016   -0.01    110.99   
    65. A(H  19,C   3,H  20)          107.80 -0.000009   -0.02    107.79   
    66. A(H  18,C   3,H  20)          106.66  0.000001    0.01    106.66   
    67. A(C   2,C   3,H  20)          111.53  0.000006    0.01    111.53   
    68. A(C   2,C   4,C   5)          122.29 -0.000009   -0.01    122.29   
    69. A(C   5,C   4,O  14)          120.37 -0.000008    0.01    120.38   
    70. A(C   2,C   4,O  14)          117.32  0.000017   -0.00    117.31   
    71. A(C   6,C   5,C  11)          123.45 -0.000001    0.01    123.46   
    72. A(C   4,C   5,C   6)          117.77 -0.000022   -0.01    117.76   
    73. A(C   4,C   5,C  11)          118.75  0.000022   -0.00    118.75   
    74. A(C   5,C   6,C   7)          113.60 -0.000021    0.01    113.60   
    75. A(C   7,C   6,H  22)          110.10  0.000000   -0.01    110.09   
    76. A(H  21,C   6,H  22)          105.62 -0.000017   -0.00    105.62   
    77. A(C   5,C   6,H  22)          108.64  0.000014   -0.03    108.61   
    78. A(C   5,C   6,H  21)          110.03 -0.000006    0.02    110.05   
    79. A(C   7,C   6,H  21)          108.55  0.000030    0.01    108.56   
    80. A(C   8,C   7,H  23)          117.93  0.000041    0.00    117.93   
    81. A(C   6,C   7,C   8)          127.31  0.000005   -0.00    127.31   
    82. A(C   6,C   7,H  23)          114.72 -0.000046    0.00    114.73   
    83. A(C   9,C   8,C  10)          115.93  0.000039   -0.01    115.92   
    84. A(C   7,C   8,C  10)          123.67 -0.000077    0.01    123.68   
    85. A(C   7,C   8,C   9)          120.36  0.000038    0.00    120.36   
    86. A(H  25,C   9,H  26)          106.38 -0.000004   -0.00    106.38   
    87. A(H  24,C   9,H  26)          108.56 -0.000015    0.00    108.56   
    88. A(C   8,C   9,H  26)          111.17  0.000025   -0.01    111.15   
    89. A(C   8,C   9,H  25)          110.34 -0.000005    0.01    110.35   
    90. A(C   8,C   9,H  24)          111.95  0.000000    0.01    111.96   
    91. A(H  24,C   9,H  25)          108.24 -0.000002   -0.00    108.24   
    92. A(H  32,C  10,C  33)          108.14  0.000011   -0.00    108.14   
    93. A(C   8,C  10,C  33)          115.59 -0.000003   -0.02    115.57   
    94. A(H  27,C  10,H  32)          106.56  0.000002   -0.01    106.55   
    95. A(C   8,C  10,H  32)          108.54 -0.000003    0.00    108.54   
    96. A(H  27,C  10,C  33)          107.54 -0.000033    0.01    107.55   
    97. A(C   8,C  10,H  27)          110.09  0.000027    0.01    110.11   
    98. A(C  12,C  11,C  28)          117.41 -0.000025   -0.00    117.41   
    99. A(C   5,C  11,C  28)          123.95  0.000036   -0.00    123.95   
   100. A(C   5,C  11,C  12)          118.64 -0.000011    0.00    118.64   
   101. A(C  11,C  12,O  13)          120.93  0.000031   -0.00    120.93   
   102. A(C   1,C  12,O  13)          116.68  0.000001    0.00    116.68   
   103. A(C   1,C  12,C  11)          122.40 -0.000032   -0.00    122.40   
   104. A(C  12,O  13,H  47)          109.70  0.000017   -0.00    109.70   
   105. A(C   4,O  14,H  48)          108.50  0.000005    0.00    108.50   
   106. A(H  30,C  28,H  31)          107.20  0.000014   -0.00    107.19   
   107. A(H  29,C  28,H  31)          106.57 -0.000018    0.02    106.59   
   108. A(C  11,C  28,H  31)          111.08 -0.000009   -0.00    111.08   
   109. A(H  29,C  28,H  30)          106.85 -0.000001   -0.02    106.83   
   110. A(C  11,C  28,H  30)          111.75 -0.000030    0.00    111.75   
   111. A(C  11,C  28,H  29)          113.04  0.000043   -0.00    113.04   
   112. A(H  34,C  33,H  35)          106.43  0.000011   -0.00    106.43   
   113. A(C  10,C  33,H  35)          108.14 -0.000022   -0.00    108.14   
   114. A(C  10,C  33,H  34)          107.33 -0.000020    0.01    107.33   
   115. A(H  35,C  33,C  36)          108.55 -0.000001   -0.00    108.55   
   116. A(H  34,C  33,C  36)          111.00 -0.000004    0.00    111.01   
   117. A(C  10,C  33,C  36)          115.02  0.000034    0.00    115.02   
   118. A(H  37,C  36,C  38)          116.99  0.000012    0.01    117.00   
   119. A(C  33,C  36,C  38)          128.16 -0.000019   -0.00    128.16   
   120. A(C  33,C  36,H  37)          114.84  0.000007   -0.01    114.84   
   121. A(C  39,C  38,C  43)          114.36 -0.000007    0.00    114.36   
   122. A(C  36,C  38,C  43)          120.75  0.000008    0.00    120.75   
   123. A(C  36,C  38,C  39)          124.90 -0.000001   -0.00    124.89   
   124. A(H  41,C  39,H  42)          107.86 -0.000005   -0.00    107.86   
   125. A(H  40,C  39,H  42)          106.27 -0.000000    0.00    106.27   
   126. A(C  38,C  39,H  42)          110.37 -0.000012    0.00    110.37   
   127. A(H  40,C  39,H  41)          108.06 -0.000015    0.00    108.06   
   128. A(C  38,C  39,H  41)          113.42  0.000016    0.00    113.42   
   129. A(C  38,C  39,H  40)          110.56  0.000013    0.00    110.56   
   130. A(H  45,C  43,H  46)          106.29 -0.000002   -0.00    106.29   
   131. A(H  44,C  43,H  46)          108.21 -0.000005   -0.01    108.21   
   132. A(C  38,C  43,H  46)          111.03  0.000006   -0.00    111.02   
   133. A(H  44,C  43,H  45)          108.19 -0.000008    0.00    108.20   
   134. A(C  38,C  43,H  45)          110.96 -0.000001    0.00    110.96   
   135. A(C  38,C  43,H  44)          111.94  0.000010    0.00    111.94   
   136. D(C  12,C   1,C   0,H  15)    130.43 -0.000004    0.70    131.13   
   137. D(C   2,C   1,C   0,H  17)     68.64 -0.000008    0.71     69.35   
   138. D(C   2,C   1,C   0,H  16)   -171.00 -0.000011    0.68   -170.33   
   139. D(C   2,C   1,C   0,H  15)    -50.24 -0.000005    0.68    -49.56   
   140. D(C  12,C   1,C   0,H  17)   -110.69 -0.000007    0.73   -109.96   
   141. D(C  12,C   1,C   0,H  16)      9.66 -0.000010    0.70     10.36   
   142. D(C   3,C   2,C   1,C  12)    178.74 -0.000000   -0.04    178.70   
   143. D(C   4,C   2,C   1,C  12)     -1.72  0.000001   -0.04     -1.76   
   144. D(C   4,C   2,C   1,C   0)    178.93  0.000002   -0.01    178.92   
   145. D(C   3,C   2,C   1,C   0)     -0.60  0.000001   -0.02     -0.62   
   146. D(H  19,C   3,C   2,C   4)     10.77 -0.000006    0.27     11.04   
   147. D(H  20,C   3,C   2,C   1)     70.06 -0.000008    0.30     70.36   
   148. D(H  19,C   3,C   2,C   1)   -169.71 -0.000004    0.28   -169.43   
   149. D(H  20,C   3,C   2,C   4)   -109.47 -0.000009    0.30   -109.17   
   150. D(H  18,C   3,C   2,C   4)    131.57 -0.000006    0.28    131.85   
   151. D(H  18,C   3,C   2,C   1)    -48.90 -0.000005    0.28    -48.62   
   152. D(O  14,C   4,C   2,C   1)   -177.98 -0.000011    0.06   -177.93   
   153. D(C   5,C   4,C   2,C   3)    179.90 -0.000005    0.05    179.95   
   154. D(C   5,C   4,C   2,C   1)      0.37 -0.000006    0.04      0.41   
   155. D(O  14,C   4,C   2,C   3)      1.55 -0.000010    0.06      1.61   
   156. D(C  11,C   5,C   4,O  14)    179.92  0.000013   -0.06    179.86   
   157. D(C  11,C   5,C   4,C   2)      1.62  0.000008   -0.05      1.57   
   158. D(C   6,C   5,C   4,C   2)   -176.58  0.000011   -0.03   -176.62   
   159. D(C   6,C   5,C   4,O  14)      1.72  0.000016   -0.05      1.68   
   160. D(H  22,C   6,C   5,C  11)   -116.16  0.000010    0.02   -116.14   
   161. D(H  22,C   6,C   5,C   4)     61.94  0.000008    0.00     61.95   
   162. D(H  21,C   6,C   5,C  11)     -0.98 -0.000005    0.01     -0.97   
   163. D(H  21,C   6,C   5,C   4)    177.13 -0.000008   -0.01    177.12   
   164. D(C   7,C   6,C   5,C   4)    -60.95  0.000012    0.03    -60.92   
   165. D(C   7,C   6,C   5,C  11)    120.94  0.000014    0.05    120.99   
   166. D(C   8,C   7,C   6,C   5)    139.67 -0.000003   -0.03    139.64   
   167. D(H  23,C   7,C   6,H  22)   -164.58 -0.000002   -0.02   -164.60   
   168. D(H  23,C   7,C   6,H  21)     80.26  0.000001   -0.02     80.24   
   169. D(H  23,C   7,C   6,C   5)    -42.48  0.000001   -0.06    -42.55   
   170. D(C   8,C   7,C   6,H  22)     17.58 -0.000007    0.01     17.59   
   171. D(C   8,C   7,C   6,H  21)    -97.58 -0.000004    0.01    -97.57   
   172. D(C  10,C   8,C   7,H  23)   -177.98 -0.000002    0.01   -177.97   
   173. D(C  10,C   8,C   7,C   6)     -0.20  0.000001   -0.02     -0.22   
   174. D(C   9,C   8,C   7,H  23)     -0.36  0.000003    0.01     -0.35   
   175. D(C   9,C   8,C   7,C   6)    177.43  0.000005   -0.02    177.40   
   176. D(H  26,C   9,C   8,C  10)    -55.34 -0.000001   -0.02    -55.36   
   177. D(H  26,C   9,C   8,C   7)    126.87 -0.000002   -0.02    126.85   
   178. D(H  25,C   9,C   8,C  10)     62.44  0.000006   -0.02     62.42   
   179. D(H  25,C   9,C   8,C   7)   -115.36  0.000005   -0.02   -115.38   
   180. D(H  24,C   9,C   8,C  10)   -176.94  0.000001   -0.02   -176.96   
   181. D(H  24,C   9,C   8,C   7)      5.26 -0.000001   -0.02      5.25   
   182. D(C  33,C  10,C   8,C   9)     94.05  0.000013   -0.03     94.02   
   183. D(C  33,C  10,C   8,C   7)    -88.23  0.000018   -0.03    -88.26   
   184. D(H  32,C  10,C   8,C   9)    -27.59  0.000003   -0.02    -27.61   
   185. D(H  32,C  10,C   8,C   7)    150.12  0.000008   -0.02    150.10   
   186. D(H  27,C  10,C   8,C   9)   -143.87 -0.000012   -0.02   -143.89   
   187. D(H  27,C  10,C   8,C   7)     33.85 -0.000007   -0.02     33.83   
   188. D(C  28,C  11,C   5,C   6)     -3.75 -0.000007   -0.00     -3.75   
   189. D(C  28,C  11,C   5,C   4)    178.16 -0.000003    0.02    178.18   
   190. D(C  12,C  11,C   5,C   6)    175.91 -0.000008    0.03    175.94   
   191. D(C  12,C  11,C   5,C   4)     -2.18 -0.000004    0.05     -2.13   
   192. D(C   1,C  12,C  11,C  28)   -179.47 -0.000002   -0.01   -179.48   
   193. D(C   1,C  12,C  11,C   5)      0.85 -0.000001   -0.05      0.80   
   194. D(O  13,C  12,C   1,C   2)   -178.49  0.000000    0.04   -178.45   
   195. D(O  13,C  12,C   1,C   0)      0.85 -0.000001    0.02      0.87   
   196. D(C  11,C  12,C   1,C   2)      1.13  0.000002    0.04      1.17   
   197. D(O  13,C  12,C  11,C   5)   -179.53  0.000001   -0.05   -179.59   
   198. D(C  11,C  12,C   1,C   0)   -179.52  0.000001    0.02   -179.50   
   199. D(O  13,C  12,C  11,C  28)      0.14 -0.000000   -0.02      0.13   
   200. D(H  47,O  13,C  12,C  11)      7.85  0.000008    0.01      7.86   
   201. D(H  47,O  13,C  12,C   1)   -172.52  0.000010    0.01   -172.51   
   202. D(H  48,O  14,C   4,C   5)     29.04 -0.000015    0.02     29.07   
   203. D(H  48,O  14,C   4,C   2)   -152.57 -0.000010    0.01   -152.56   
   204. D(H  31,C  28,C  11,C  12)     53.49 -0.000010    0.30     53.79   
   205. D(H  31,C  28,C  11,C   5)   -126.85 -0.000011    0.33   -126.51   
   206. D(H  30,C  28,C  11,C  12)    -66.18 -0.000002    0.30    -65.88   
   207. D(H  30,C  28,C  11,C   5)    113.48 -0.000003    0.34    113.82   
   208. D(H  29,C  28,C  11,C  12)    173.24 -0.000010    0.33    173.56   
   209. D(H  29,C  28,C  11,C   5)     -7.10 -0.000011    0.36     -6.74   
   210. D(C  36,C  33,C  10,H  32)     62.95  0.000003    0.03     62.98   
   211. D(C  36,C  33,C  10,H  27)    177.66 -0.000007    0.03    177.69   
   212. D(C  36,C  33,C  10,C   8)    -58.91  0.000001    0.04    -58.87   
   213. D(H  35,C  33,C  10,H  32)   -175.55  0.000007    0.02   -175.53   
   214. D(H  35,C  33,C  10,H  27)    -60.85 -0.000002    0.02    -60.83   
   215. D(H  35,C  33,C  10,C   8)     62.58  0.000005    0.03     62.62   
   216. D(H  34,C  33,C  10,H  32)    -61.10 -0.000000    0.02    -61.07   
   217. D(H  34,C  33,C  10,H  27)     53.61 -0.000010    0.02     53.63   
   218. D(H  34,C  33,C  10,C   8)    177.04 -0.000002    0.03    177.07   
   219. D(C  38,C  36,C  33,H  35)    133.03  0.000004    0.10    133.13   
   220. D(C  38,C  36,C  33,H  34)     16.39 -0.000007    0.10     16.49   
   221. D(C  38,C  36,C  33,C  10)   -105.70 -0.000003    0.09   -105.61   
   222. D(H  37,C  36,C  33,H  35)    -46.76  0.000003    0.10    -46.66   
   223. D(H  37,C  36,C  33,H  34)   -163.41 -0.000008    0.11   -163.30   
   224. D(H  37,C  36,C  33,C  10)     74.50 -0.000004    0.10     74.60   
   225. D(C  43,C  38,C  36,H  37)      0.25  0.000003   -0.03      0.22   
   226. D(C  43,C  38,C  36,C  33)   -179.55  0.000002   -0.02   -179.56   
   227. D(C  39,C  38,C  36,H  37)   -179.88  0.000002   -0.01   -179.89   
   228. D(C  39,C  38,C  36,C  33)      0.32  0.000001    0.00      0.32   
   229. D(H  42,C  39,C  38,C  43)    -59.38  0.000001   -0.02    -59.40   
   230. D(H  42,C  39,C  38,C  36)    120.74  0.000002   -0.04    120.71   
   231. D(H  41,C  39,C  38,C  43)    179.46  0.000005   -0.02    179.45   
   232. D(H  41,C  39,C  38,C  36)     -0.41  0.000006   -0.03     -0.45   
   233. D(H  40,C  39,C  38,C  43)     57.90  0.000002   -0.02     57.89   
   234. D(H  40,C  39,C  38,C  36)   -121.97  0.000003   -0.04   -122.01   
   235. D(H  46,C  43,C  38,C  39)     58.69 -0.000003    0.12     58.80   
   236. D(H  46,C  43,C  38,C  36)   -121.43 -0.000004    0.14   -121.30   
   237. D(H  45,C  43,C  38,C  39)    -59.28 -0.000003    0.12    -59.17   
   238. D(H  45,C  43,C  38,C  36)    120.60 -0.000004    0.14    120.73   
   239. D(H  44,C  43,C  38,C  39)    179.74  0.000001    0.11    179.85   
   240. D(H  44,C  43,C  38,C  36)     -0.38 -0.000000    0.13     -0.25   
    ----------------------------------------------------------------------------

         *************************************************************
         *                GEOMETRY OPTIMIZATION CYCLE  61            *
         *************************************************************
---------------------------------
CARTESIAN COORDINATES (ANGSTROEM)
---------------------------------
  C     -4.923360    1.799293   -1.012996
  C     -3.765489    0.963805   -0.514271
  C     -2.438147    1.350743   -0.777476
  C     -2.147060    2.601363   -1.575637
  C     -1.390026    0.563783   -0.279746
  C     -1.618759   -0.609098    0.469770
  C     -0.404442   -1.343571    1.027804
  C      0.553966   -1.835608   -0.043213
  C      1.901699   -1.813757   -0.006460
  C      2.706657   -2.401754   -1.142876
  C      2.705164   -1.264447    1.163159
  C     -2.947728   -1.019794    0.697551
  C     -3.997120   -0.216693    0.205595
  O     -5.316284   -0.569862    0.409169
  O     -0.098706    0.999555   -0.521181
  H     -4.789254    2.857092   -0.756046
  H     -5.868419    1.460445   -0.585023
  H     -5.013908    1.749898   -2.107251
  H     -2.741782    2.633289   -2.496547
  H     -1.090987    2.655931   -1.845645
  H     -2.395893    3.509193   -1.008121
  H     -0.726966   -2.200676    1.627111
  H      0.118911   -0.676393    1.724155
  H      0.073506   -2.282534   -0.915381
  H      2.068392   -2.728051   -1.970808
  H      3.285872   -3.268092   -0.792870
  H      3.435484   -1.677504   -1.528141
  H      2.179716   -1.458537    2.105532
  C     -3.327268   -2.279541    1.451227
  H     -2.468259   -2.901987    1.701702
  H     -3.840761   -2.049943    2.396724
  H     -4.006465   -2.906544    0.856596
  H      3.657134   -1.807746    1.218438
  C      3.019673    0.260708    1.105933
  H      3.550650    0.519288    2.028506
  H      2.067038    0.807687    1.131965
  C      3.795823    0.706657   -0.107563
  H      3.217729    0.745735   -1.032712
  C      5.091498    1.059075   -0.181852
  C      6.052853    1.067989    0.983508
  H      6.481850    2.070652    1.122560
  H      5.594461    0.761703    1.927240
  H      6.899723    0.395374    0.786116
  C      5.700813    1.492243   -1.496251
  H      4.971411    1.468600   -2.312952
  H      6.104157    2.512893   -1.425480
  H      6.546009    0.844990   -1.771582
  H     -5.362398   -1.328320    1.012209
  H      0.493498    0.221258   -0.537460

----------------------------
CARTESIAN COORDINATES (A.U.)
----------------------------
  NO LB      ZA    FRAG     MASS         X           Y           Z
   0 C     6.0000    0    12.011   -9.303803    3.400170   -1.914285
   1 C     6.0000    0    12.011   -7.115743    1.821327   -0.971831
   2 C     6.0000    0    12.011   -4.607431    2.552535   -1.469217
   3 C     6.0000    0    12.011   -4.057356    4.915864   -2.977522
   4 C     6.0000    0    12.011   -2.626768    1.065396   -0.528644
   5 C     6.0000    0    12.011   -3.059012   -1.151029    0.887737
   6 C     6.0000    0    12.011   -0.764285   -2.538981    1.942269
   7 C     6.0000    0    12.011    1.046843   -3.468797   -0.081661
   8 C     6.0000    0    12.011    3.593691   -3.427504   -0.012208
   9 C     6.0000    0    12.011    5.114840   -4.538656   -2.159722
  10 C     6.0000    0    12.011    5.112019   -2.389458    2.198051
  11 C     6.0000    0    12.011   -5.570399   -1.927132    1.318180
  12 C     6.0000    0    12.011   -7.553461   -0.409490    0.388518
  13 O     8.0000    0    15.999  -10.046322   -1.076883    0.773218
  14 O     8.0000    0    15.999   -0.186526    1.888884   -0.984888
  15 H     1.0000    0     1.008   -9.050379    5.399121   -1.428719
  16 H     1.0000    0     1.008  -11.089704    2.759840   -1.105534
  17 H     1.0000    0     1.008   -9.474914    3.306827   -3.982127
  18 H     1.0000    0     1.008   -5.181218    4.976194   -4.717791
  19 H     1.0000    0     1.008   -2.061667    5.018983   -3.487764
  20 H     1.0000    0     1.008   -4.527581    6.631413   -1.905072
  21 H     1.0000    0     1.008   -1.373767   -4.158675    3.074795
  22 H     1.0000    0     1.008    0.224709   -1.278197    3.258180
  23 H     1.0000    0     1.008    0.138907   -4.313363   -1.729819
  24 H     1.0000    0     1.008    3.908695   -5.155270   -3.724287
  25 H     1.0000    0     1.008    6.209399   -6.175799   -1.498307
  26 H     1.0000    0     1.008    6.492123   -3.170024   -2.887768
  27 H     1.0000    0     1.008    4.119067   -2.756235    3.978879
  28 C     6.0000    0    12.011   -6.287626   -4.307709    2.742422
  29 H     1.0000    0     1.008   -4.664333   -5.483960    3.215751
  30 H     1.0000    0     1.008   -7.257986   -3.873831    4.529153
  31 H     1.0000    0     1.008   -7.571121   -5.492572    1.618732
  32 H     1.0000    0     1.008    6.910982   -3.416145    2.302515
  33 C     6.0000    0    12.011    5.706356    0.492668    2.089911
  34 H     1.0000    0     1.008    6.709756    0.981313    3.833321
  35 H     1.0000    0     1.008    3.906135    1.526308    2.139103
  36 C     6.0000    0    12.011    7.173066    1.335388   -0.203265
  37 H     1.0000    0     1.008    6.080627    1.409235   -1.951543
  38 C     6.0000    0    12.011    9.621537    2.001362   -0.343651
  39 C     6.0000    0    12.011   11.438234    2.018207    1.858561
  40 H     1.0000    0     1.008   12.248921    3.912965    2.121331
  41 H     1.0000    0     1.008   10.571999    1.439409    3.641956
  42 H     1.0000    0     1.008   13.038587    0.747149    1.485544
  43 C     6.0000    0    12.011   10.772976    2.819931   -2.827505
  44 H     1.0000    0     1.008    9.394605    2.775252   -4.370847
  45 H     1.0000    0     1.008   11.535185    4.748679   -2.693766
  46 H     1.0000    0     1.008   12.370164    1.596800   -3.347806
  47 H     1.0000    0     1.008  -10.133463   -2.510162    1.912799
  48 H     1.0000    0     1.008    0.932575    0.418117   -1.015653

--------------------------------
INTERNAL COORDINATES (ANGSTROEM)
--------------------------------
 C      0   0   0     0.000000000000     0.00000000     0.00000000
 C      1   0   0     1.512426391872     0.00000000     0.00000000
 C      2   1   0     1.407421071237   120.56201688     0.00000000
 C      3   2   1     1.511900020518   120.51201595   359.37891928
 C      3   2   1     1.401998616481   118.96936595   178.91915967
 C      5   3   2     1.410583069815   122.28536118     0.41390769
 C      6   5   3     1.524932232767   117.76181910   183.38491050
 C      7   6   5     1.519119756876   113.60282401   299.08017133
 C      8   7   6     1.348411869605   127.30906779   139.64300146
 C      9   8   7     1.511666887593   120.36024250   177.40174387
 C      9   8   7     1.521612677719   123.68116589   359.78158255
 C      6   5   3     1.409508174523   118.75287255     1.56521419
 C      2   1   3     1.401939139243   120.53008511   180.68950745
 O     13   2   1     1.380712578712   116.67632361     0.87118628
 O      5   3   2     1.384086488099   117.31173339   182.07261632
 H      1   2   3     1.096789396061   111.21797401   310.44031663
 H      1   2   3     1.091381648041   111.22986189   189.67365792
 H      1   2   3     1.099105472647   111.50243299    69.35160451
 H      4   3   2     1.096717945032   111.28250581   311.37980152
 H      4   3   2     1.091408291851   110.99331069   190.57138456
 H      4   3   2     1.099157118496   111.53303790    70.36099379
 H      7   6   5     1.094449444079   110.05441775   177.12087411
 H      7   6   5     1.097236891527   108.61422004    61.94625904
 H      8   7   6     1.091448395899   114.72639287   317.45492215
 H     10   9   8     1.095136469759   111.95545284     5.24532331
 H     10   9   8     1.099334529563   110.34959219   244.62013791
 H     10   9   8     1.097339883676   111.15453783   126.84625165
 H     11   9   8     1.096281787727   110.10580584    33.82871211
 C     12   6   5     1.516259023999   123.94656877   178.17629866
 H     29  12   6     1.089987869850   113.04178645   353.25873694
 H     29  12   6     1.100161565999   111.75428601   113.82116431
 H     29  12   6     1.099102135210   111.08320367   233.48611957
 H     11   9   8     1.097486242864   108.54372003   150.10452875
 C     11   9   8     1.558297026810   115.57373002   271.74108778
 H     34  11   9     1.095418049443   107.33383128   177.07110381
 H     34  11   9     1.098807768216   108.14096882    62.61513172
 C     34  11   9     1.507929723652   115.01669428   301.12974884
 H     37  34  11     1.091613619362   114.83659946    74.60272700
 C     37  34  11     1.344801499767   128.16038547   254.39366128
 C     39  37  34     1.510743946218   124.89211285     0.32449593
 H     40  39  37     1.099411999011   110.56378551   237.99336142
 H     40  39  37     1.092961506512   113.42330294   359.55250153
 H     40  39  37     1.099346755540   110.37036752   120.70774911
 C     39  37  34     1.512132475126   120.75172276   180.43581701
 H     44  39  37     1.095256738477   111.93957201   359.74857647
 H     44  39  37     1.099736586464   110.95966605   120.73284136
 H     44  39  37     1.099590447635   111.02393437   238.70382581
 H     14  13   2     0.970073712089   109.69800323   187.49021338
 H     15   5   3     0.978118269451   108.49678174   207.44377040

---------------------------
INTERNAL COORDINATES (A.U.)
---------------------------
 C      0   0   0     0.000000000000     0.00000000     0.00000000
 C      1   0   0     2.858071678353     0.00000000     0.00000000
 C      2   1   0     2.659640379747   120.56201688     0.00000000
 C      3   2   1     2.857076980648   120.51201595   359.37891928
 C      3   2   1     2.649393425285   118.96936595   178.91915967
 C      5   3   2     2.665615691096   122.28536118     0.41390769
 C      6   5   3     2.881704292719   117.76181910   183.38491050
 C      7   6   5     2.870720305126   113.60282401   299.08017133
 C      8   7   6     2.548129149283   127.30906779   139.64300146
 C      9   8   7     2.856636423268   120.36024250   177.40174387
 C      9   8   7     2.875431242791   123.68116589   359.78158255
 C      6   5   3     2.663584433372   118.75287255     1.56521419
 C      2   1   3     2.649281029594   120.53008511   180.68950745
 O     13   2   1     2.609168643426   116.67632361     0.87118628
 O      5   3   2     2.615544408167   117.31173339   182.07261632
 H      1   2   3     2.072631585145   111.21797401   310.44031663
 H      1   2   3     2.062412422386   111.22986189   189.67365792
 H      1   2   3     2.077008335596   111.50243299    69.35160451
 H      4   3   2     2.072496562267   111.28250581   311.37980152
 H      4   3   2     2.062462771890   110.99331069   190.57138456
 H      4   3   2     2.077105932107   111.53303790    70.36099379
 H      7   6   5     2.068209716732   110.05441775   177.12087411
 H      7   6   5     2.073477229021   108.61422004    61.94625904
 H      8   7   6     2.062538557557   114.72639287   317.45492215
 H     10   9   8     2.069508007113   111.95545284     5.24532331
 H     10   9   8     2.077441190437   110.34959219   244.62013791
 H     10   9   8     2.073671855977   111.15453783   126.84625165
 H     11   9   8     2.071672344409   110.10580584    33.82871211
 C     12   6   5     2.865314303444   123.94656877   178.17629866
 H     29  12   6     2.059778563314   113.04178645   353.25873694
 H     29  12   6     2.079004062803   111.75428601   113.82116431
 H     29  12   6     2.077002028754   111.08320367   233.48611957
 H     11   9   8     2.073948434759   108.54372003   150.10452875
 C     11   9   8     2.944754615975   115.57373002   271.74108778
 H     34  11   9     2.070040115601   107.33383128   177.07110381
 H     34  11   9     2.076445755754   108.14096882    62.61513172
 C     34  11   9     2.849574206903   115.01669428   301.12974884
 H     37  34  11     2.062850784653   114.83659946    74.60272700
 C     37  34  11     2.541306539046   128.16038547   254.39366128
 C     39  37  34     2.854892316832   124.89211285     0.32449593
 H     40  39  37     2.077587586478   110.56378551   237.99336142
 H     40  39  37     2.065397922225   113.42330294   359.55250153
 H     40  39  37     2.077464294186   110.37036752   120.70774911
 C     39  37  34     2.857516256197   120.75172276   180.43581701
 H     44  39  37     2.069735282053   111.93957201   359.74857647
 H     44  39  37     2.078200967870   110.95966605   120.73284136
 H     44  39  37     2.077924805506   111.02393437   238.70382581
 H     14  13   2     1.833173645564   109.69800323   187.49021338
 H     15   5   3     1.848375655848   108.49678174   207.44377040


           ************************************************************
           *        Program running with 4 parallel MPI-processes     *
           *              working on a common directory               *
           ************************************************************
------------------------------------------------------------------------------
                   ___                                                        
                  /   \      - P O W E R E D   B Y -                         
                 /     \                                                     
                 |  |  |   _    _      __       _____    __    __             
                 |  |  |  | |  | |    /  \     |  _  \  |  |  /  |          
                  \  \/   | |  | |   /    \    | | | |  |  | /  /          
                 / \  \   | |__| |  /  /\  \   | |_| |  |  |/  /          
                |  |  |   |  __  | /  /__\  \  |    /   |      \           
                |  |  |   | |  | | |   __   |  |    \   |  |\   \          
                \     /   | |  | | |  |  |  |  | |\  \  |  | \   \       
                 \___/    |_|  |_| |__|  |__|  |_| \__\ |__|  \__/        
                                                                              
                      - O R C A' S   B I G   F R I E N D -                    
                                      &                                       
                       - I N T E G R A L  F E E D E R -                       
                                                                              
 v1 FN, 2020, v2 2021                                                         
------------------------------------------------------------------------------


Reading SHARK input file mPQ2_2e_2H_B3LYP_631Gd_opt.SHARKINP.tmp ... ok
----------------------
SHARK INTEGRAL PACKAGE
----------------------

Number of atoms                             ...     49
Number of basis functions                   ...    350
Number of shells                            ...    182
Maximum angular momentum                    ...      2
Integral batch strategy                     ... SHARK/LIBINT Hybrid
RI-J (if used) integral strategy            ... SPLIT-RIJ (Revised 2003 algorithm where possible)
Printlevel                                  ...      1
Contraction scheme used                     ... SEGMENTED contraction
Coulomb Range Separation                    ... NOT USED
Exchange Range Separation                   ... NOT USED
Finite Nucleus Model                        ... NOT USED
Auxiliary Coulomb fitting basis             ... AVAILABLE
   # of basis functions in Aux-J            ...   1337
   # of shells in Aux-J                     ...    455
   Maximum angular momentum in Aux-J        ...      4
Auxiliary J/K fitting basis                 ... NOT available
Auxiliary Correlation fitting basis         ... NOT available
Auxiliary 'external' fitting basis          ... NOT available
Integral threshold                          ...     2.500000e-11
Primitive cut-off                           ...     2.500000e-12
Primitive pair pre-selection threshold      ...     2.500000e-12

Calculating pre-screening integrals         ... done (  0.1 sec) Dimension = 182
Organizing shell pair data                  ... done (  0.1 sec)
Shell pair information
Total number of shell pairs                 ...     16653
Shell pairs after pre-screening             ...     11300
Total number of primitive shell pairs       ...     91903
Primitive shell pairs kept                  ...     34612
          la=0 lb=0:   4605 shell pairs
          la=1 lb=0:   3689 shell pairs
          la=1 lb=1:    750 shell pairs
          la=2 lb=0:   1490 shell pairs
          la=2 lb=1:    638 shell pairs
          la=2 lb=2:    128 shell pairs

Calculating one electron integrals          ... done (  0.1 sec)
Calculating RI/J V-Matrix + Cholesky decomp.... done (  0.1 sec)
Calculating Nuclear repulsion               ... done (  0.0 sec) ENN=   1669.653076913406 Eh

SHARK setup successfully completed in   0.6 seconds

Maximum memory used throughout the entire GTOINT-calculation: 27.1 MB
[1717818964.281086] [eu-a2p-061:100589:0]          mpool.c:38   UCX  WARN  object 0x2cf9880 was not returned to mpool ucp_requests
[1717818964.281118] [eu-a2p-061:100589:0]          mpool.c:38   UCX  WARN  object 0x2cf9a40 was not returned to mpool ucp_requests
[1717818964.281124] [eu-a2p-061:100589:0]          mpool.c:38   UCX  WARN  object 0x2cf9c00 was not returned to mpool ucp_requests
[1717818964.281129] [eu-a2p-061:100589:0]          mpool.c:38   UCX  WARN  object 0x2cf9dc0 was not returned to mpool ucp_requests
[1717818964.281134] [eu-a2p-061:100589:0]          mpool.c:38   UCX  WARN  object 0x2cf9f80 was not returned to mpool ucp_requests
[1717818964.281138] [eu-a2p-061:100589:0]          mpool.c:38   UCX  WARN  object 0x2cfa140 was not returned to mpool ucp_requests
[1717818964.281143] [eu-a2p-061:100589:0]          mpool.c:38   UCX  WARN  object 0x2cfa300 was not returned to mpool ucp_requests
[1717818964.281148] [eu-a2p-061:100589:0]          mpool.c:38   UCX  WARN  object 0x2cfa4c0 was not returned to mpool ucp_requests
[1717818964.281152] [eu-a2p-061:100589:0]          mpool.c:38   UCX  WARN  object 0x2cfa680 was not returned to mpool ucp_requests
[1717818964.281157] [eu-a2p-061:100589:0]          mpool.c:38   UCX  WARN  object 0x2cfa840 was not returned to mpool ucp_requests
[1717818964.281162] [eu-a2p-061:100589:0]          mpool.c:38   UCX  WARN  object 0x2cfaa00 was not returned to mpool ucp_requests
[1717818964.281166] [eu-a2p-061:100589:0]          mpool.c:38   UCX  WARN  object 0x2cfabc0 was not returned to mpool ucp_requests
[1717818964.281171] [eu-a2p-061:100589:0]          mpool.c:38   UCX  WARN  object 0x2cfad80 was not returned to mpool ucp_requests
[1717818964.281176] [eu-a2p-061:100589:0]          mpool.c:38   UCX  WARN  object 0x2cfaf40 was not returned to mpool ucp_requests
[1717818964.281181] [eu-a2p-061:100589:0]          mpool.c:38   UCX  WARN  object 0x2cfb100 was not returned to mpool ucp_requests
[1717818964.281186] [eu-a2p-061:100589:0]          mpool.c:38   UCX  WARN  object 0x2cfb2c0 was not returned to mpool ucp_requests
[1717818964.281190] [eu-a2p-061:100589:0]          mpool.c:38   UCX  WARN  object 0x2cfb480 was not returned to mpool ucp_requests
[1717818964.281195] [eu-a2p-061:100589:0]          mpool.c:38   UCX  WARN  object 0x2cfb640 was not returned to mpool ucp_requests
[1717818964.281199] [eu-a2p-061:100589:0]          mpool.c:38   UCX  WARN  object 0x2cfb800 was not returned to mpool ucp_requests
[1717818964.281204] [eu-a2p-061:100589:0]          mpool.c:38   UCX  WARN  object 0x2cfb9c0 was not returned to mpool ucp_requests
[1717818964.281209] [eu-a2p-061:100589:0]          mpool.c:38   UCX  WARN  object 0x2cfbb80 was not returned to mpool ucp_requests
[1717818964.281213] [eu-a2p-061:100589:0]          mpool.c:38   UCX  WARN  object 0x2cfbd40 was not returned to mpool ucp_requests
[1717818964.301033] [eu-a2p-061:100590:0]          mpool.c:38   UCX  WARN  object 0x3f23880 was not returned to mpool ucp_requests
[1717818964.301062] [eu-a2p-061:100590:0]          mpool.c:38   UCX  WARN  object 0x3f23a40 was not returned to mpool ucp_requests
[1717818964.301070] [eu-a2p-061:100590:0]          mpool.c:38   UCX  WARN  object 0x3f23c00 was not returned to mpool ucp_requests
[1717818964.301075] [eu-a2p-061:100590:0]          mpool.c:38   UCX  WARN  object 0x3f23dc0 was not returned to mpool ucp_requests
[1717818964.301080] [eu-a2p-061:100590:0]          mpool.c:38   UCX  WARN  object 0x3f23f80 was not returned to mpool ucp_requests
[1717818964.301086] [eu-a2p-061:100590:0]          mpool.c:38   UCX  WARN  object 0x3f24140 was not returned to mpool ucp_requests
[1717818964.301091] [eu-a2p-061:100590:0]          mpool.c:38   UCX  WARN  object 0x3f24300 was not returned to mpool ucp_requests
[1717818964.301096] [eu-a2p-061:100590:0]          mpool.c:38   UCX  WARN  object 0x3f244c0 was not returned to mpool ucp_requests
[1717818964.301101] [eu-a2p-061:100590:0]          mpool.c:38   UCX  WARN  object 0x3f24680 was not returned to mpool ucp_requests
[1717818964.301106] [eu-a2p-061:100590:0]          mpool.c:38   UCX  WARN  object 0x3f24840 was not returned to mpool ucp_requests
[1717818964.301111] [eu-a2p-061:100590:0]          mpool.c:38   UCX  WARN  object 0x3f24a00 was not returned to mpool ucp_requests
[1717818964.301117] [eu-a2p-061:100590:0]          mpool.c:38   UCX  WARN  object 0x3f24bc0 was not returned to mpool ucp_requests
[1717818964.301122] [eu-a2p-061:100590:0]          mpool.c:38   UCX  WARN  object 0x3f24d80 was not returned to mpool ucp_requests
[1717818964.301127] [eu-a2p-061:100590:0]          mpool.c:38   UCX  WARN  object 0x3f24f40 was not returned to mpool ucp_requests
[1717818964.301132] [eu-a2p-061:100590:0]          mpool.c:38   UCX  WARN  object 0x3f25100 was not returned to mpool ucp_requests
[1717818964.301137] [eu-a2p-061:100590:0]          mpool.c:38   UCX  WARN  object 0x3f252c0 was not returned to mpool ucp_requests
[1717818964.301143] [eu-a2p-061:100590:0]          mpool.c:38   UCX  WARN  object 0x3f25480 was not returned to mpool ucp_requests
[1717818964.301148] [eu-a2p-061:100590:0]          mpool.c:38   UCX  WARN  object 0x3f25640 was not returned to mpool ucp_requests
[1717818964.301153] [eu-a2p-061:100590:0]          mpool.c:38   UCX  WARN  object 0x3f25800 was not returned to mpool ucp_requests
[1717818964.301158] [eu-a2p-061:100590:0]          mpool.c:38   UCX  WARN  object 0x3f259c0 was not returned to mpool ucp_requests
[1717818964.301163] [eu-a2p-061:100590:0]          mpool.c:38   UCX  WARN  object 0x3f25b80 was not returned to mpool ucp_requests
[1717818964.301168] [eu-a2p-061:100590:0]          mpool.c:38   UCX  WARN  object 0x3f25d40 was not returned to mpool ucp_requests
[1717818964.301619] [eu-a2p-061:100588:0]          mpool.c:38   UCX  WARN  object 0x3cebbc0 was not returned to mpool ucp_requests
[1717818964.301643] [eu-a2p-061:100588:0]          mpool.c:38   UCX  WARN  object 0x3cebd80 was not returned to mpool ucp_requests
[1717818964.301650] [eu-a2p-061:100588:0]          mpool.c:38   UCX  WARN  object 0x3cebf40 was not returned to mpool ucp_requests
[1717818964.301655] [eu-a2p-061:100588:0]          mpool.c:38   UCX  WARN  object 0x3cec100 was not returned to mpool ucp_requests
[1717818964.301659] [eu-a2p-061:100588:0]          mpool.c:38   UCX  WARN  object 0x3cec2c0 was not returned to mpool ucp_requests
[1717818964.301663] [eu-a2p-061:100588:0]          mpool.c:38   UCX  WARN  object 0x3cec480 was not returned to mpool ucp_requests
[1717818964.301668] [eu-a2p-061:100588:0]          mpool.c:38   UCX  WARN  object 0x3cec640 was not returned to mpool ucp_requests
[1717818964.301673] [eu-a2p-061:100588:0]          mpool.c:38   UCX  WARN  object 0x3cec800 was not returned to mpool ucp_requests
[1717818964.301677] [eu-a2p-061:100588:0]          mpool.c:38   UCX  WARN  object 0x3cec9c0 was not returned to mpool ucp_requests
[1717818964.301681] [eu-a2p-061:100588:0]          mpool.c:38   UCX  WARN  object 0x3cecb80 was not returned to mpool ucp_requests
[1717818964.301685] [eu-a2p-061:100588:0]          mpool.c:38   UCX  WARN  object 0x3cecd40 was not returned to mpool ucp_requests


           ************************************************************
           *        Program running with 4 parallel MPI-processes     *
           *              working on a common directory               *
           ************************************************************

Diagonalization of the overlap matrix:
Smallest eigenvalue                        ... 3.020e-04
Time for diagonalization                   ...    0.025 sec
Threshold for overlap eigenvalues          ... 1.000e-08
Number of eigenvalues below threshold      ... 0
Time for construction of square roots      ...    0.012 sec
Total time needed                          ...    0.037 sec

-------------------
DFT GRID GENERATION
-------------------

General Integration Accuracy     IntAcc      ... 4.959
Radial Grid Type                 RadialGrid  ... OptM3 with GC (2021)
Angular Grid (max. ang.)         AngularGrid ... 6 (Lebedev-590)
Angular grid pruning method      GridPruning ... 4 (adaptive)
Weight generation scheme         WeightScheme... Becke
Basis function cutoff            BFCut       ... 1.0000e-11
Integration weight cutoff        WCut        ... 1.0000e-14
Angular grids for H and He will be reduced by one unit
Partially contracted basis set               ... off
Rotationally invariant grid construction     ... off

Total number of grid points                  ...   535223
Total number of batches                      ...     8388
Average number of points per batch           ...       63
Average number of grid points per atom       ...    10923
Time for grid setup =    7.396 sec

--------------------
COSX GRID GENERATION
--------------------

GRIDX 1
-------
General Integration Accuracy     IntAcc      ... 4.020
Radial Grid Type                 RadialGrid  ... OptM3 with GC (2021)
Angular Grid (max. ang.)         AngularGrid ... 2 (Lebedev-110)
Angular grid pruning method      GridPruning ... 4 (adaptive)
Weight generation scheme         WeightScheme... Becke
Basis function cutoff            BFCut       ... 1.0000e-11
Integration weight cutoff        WCut        ... 1.0000e-14
Angular grids for H and He will be reduced by one unit
Partially contracted basis set               ... on
Rotationally invariant grid construction     ... off

Total number of grid points                  ...    57218
Total number of batches                      ...      917
Average number of points per batch           ...       62
Average number of grid points per atom       ...     1168
UseSFitting                                  ... on

GRIDX 2
-------
General Integration Accuracy     IntAcc      ... 4.338
Radial Grid Type                 RadialGrid  ... OptM3 with GC (2021)
Angular Grid (max. ang.)         AngularGrid ... 3 (Lebedev-194)
Angular grid pruning method      GridPruning ... 4 (adaptive)
Weight generation scheme         WeightScheme... Becke
Basis function cutoff            BFCut       ... 1.0000e-11
Integration weight cutoff        WCut        ... 1.0000e-14
Angular grids for H and He will be reduced by one unit
Partially contracted basis set               ... on
Rotationally invariant grid construction     ... off

Total number of grid points                  ...   124369
Total number of batches                      ...     1972
Average number of points per batch           ...       63
Average number of grid points per atom       ...     2538
UseSFitting                                  ... on

GRIDX 3
-------
General Integration Accuracy     IntAcc      ... 4.871
Radial Grid Type                 RadialGrid  ... OptM3 with GC (2021)
Angular Grid (max. ang.)         AngularGrid ... 4 (Lebedev-302)
Angular grid pruning method      GridPruning ... 4 (adaptive)
Weight generation scheme         WeightScheme... Becke
Basis function cutoff            BFCut       ... 1.0000e-11
Integration weight cutoff        WCut        ... 1.0000e-14
Angular grids for H and He will be reduced by one unit
Partially contracted basis set               ... on
Rotationally invariant grid construction     ... off

Total number of grid points                  ...   239572
Total number of batches                      ...     3764
Average number of points per batch           ...       63
Average number of grid points per atom       ...     4889
UseSFitting                                  ... on

Time for X-Grid setup             =    3.912 sec


--------------------
CPCM SOLVATION MODEL
--------------------
CPCM parameters:
  Epsilon                                         ...      80.4000
  Refrac                                          ...       1.3300
  Rsolv                                           ...       1.3000
  Surface type                                    ... GAUSSIAN VDW
  Epsilon function type                           ...         CPCM
Radii:
 Radius for C  used is    3.8550 Bohr (=   2.0400 Ang.)
 Radius for O  used is    3.4469 Bohr (=   1.8240 Ang.)
 Radius for H  used is    2.4944 Bohr (=   1.3200 Ang.)
Calculating surface                               ...        done! (  0.0s)
GEPOL surface points                              ...         2566
GEPOL Volume                                      ...    2603.0208
GEPOL Surface-area                                ...    1342.9654
Calculating surface distance matrix               ...        done! (  0.0s)
Performing Cholesky decomposition & store         ...        done! (  0.2s)
Overall time for CPCM initialization              ...                 0.3s
--------------
SCF ITERATIONS
--------------
ITER       Energy         Delta-E        Max-DP      RMS-DP      [F,P]     Damp
               ***  Starting incremental Fock matrix formation  ***
                      *** Initiating the SOSCF procedure ***
                      *** Re-Reading the Fockian *** 
                      *** Removing any level shift *** 
ITER      Energy       Delta-E        Grad      Rot      Max-DP    RMS-DP
  0   -890.72565414 -890.7256541384  0.000690  0.000690  0.001830  0.000024
               *** Restarting incremental Fock matrix formation ***
  1   -890.72569691  -0.0000427686  0.000180  0.000363  0.001013  0.000013
  2   -890.72570168  -0.0000047722  0.000033  0.000139  0.000187  0.000004
  3   -890.72570160   0.0000000784  0.000074  0.000101  0.000130  0.000002
  4   -890.72570178  -0.0000001759  0.000005  0.000012  0.000024  0.000000
  5   -890.72570177   0.0000000021  0.000004  0.000007  0.000018  0.000000
                  ***Gradient check signals convergence***
              ***Rediagonalizing the Fockian in SOSCF/NRSCF***

               *****************************************************
               *                     SUCCESS                       *
               *           SCF CONVERGED AFTER   6 CYCLES          *
               *****************************************************

Old exchange energy                            =    -25.007043358 Eh
New exchange energy                            =    -25.007051110 Eh
Exchange energy change after final integration =     -0.000007751 Eh
Total energy after final integration           =   -890.725709530 Eh
Final COS-X integration done in                =    25.638 sec
Total Energy       :         -890.72570953 Eh          -24237.87879 eV
  Last Energy change         ...   -4.3293e-09  Tolerance :   1.0000e-08
  Last MAX-Density change    ...    5.3291e-15  Tolerance :   1.0000e-07
             **** THE GBW FILE WAS UPDATED (mPQ2_2e_2H_B3LYP_631Gd_opt.gbw) ****
             **** DENSITY mPQ2_2e_2H_B3LYP_631Gd_opt.scfp WAS UPDATED ****
             **** ENERGY FILE WAS UPDATED (mPQ2_2e_2H_B3LYP_631Gd_opt.en.tmp) ****
             **** THE GBW FILE WAS UPDATED (mPQ2_2e_2H_B3LYP_631Gd_opt.gbw) ****
             **** DENSITY mPQ2_2e_2H_B3LYP_631Gd_opt.scfp WAS UPDATED ****
Total SCF time: 0 days 0 hours 2 min 5 sec 

Maximum memory used throughout the entire SCF-calculation: 187.9 MB

-------------------------   --------------------
FINAL SINGLE POINT ENERGY      -890.725709530432
-------------------------   --------------------


           ************************************************************
           *        Program running with 4 parallel MPI-processes     *
           *              working on a common directory               *
           ************************************************************
------------------------------------------------------------------------------
                         ORCA SCF GRADIENT CALCULATION
------------------------------------------------------------------------------

 ... reading COSX grid (gridx3)
Gradient of the Kohn-Sham DFT energy:
Kohn-Sham wavefunction type      ... RKS
Hartree-Fock exchange scaling    ...    0.200
Number of operators              ...    1
Number of atoms                  ...   49
Basis set dimensions             ...  350
Integral neglect threshold       ... 2.5e-11
Integral primitive cutoff        ... 2.5e-12
SHARK Integral package           ... ON

Nuc. rep. gradient       (SHARK) ... done (  0.0 sec)
HCore & Overlap gradient (SHARK) ... done (  0.5 sec)
RI-J gradient            (SHARK) ... done (  2.0 sec)
COSX-gradient                    ... done ( 32.5 sec)
Exchange-correlation gradient    ... done

------------------
CARTESIAN GRADIENT
------------------

   1   C   :    0.000001830   -0.000000972    0.000017869
   2   C   :    0.000116190    0.000027587    0.000012956
   3   C   :   -0.000097633    0.000006849   -0.000002263
   4   C   :   -0.000014044   -0.000024750    0.000007703
   5   C   :    0.000173489    0.000055520   -0.000044538
   6   C   :   -0.000050817   -0.000006613   -0.000031329
   7   C   :   -0.000029399   -0.000156487   -0.000049734
   8   C   :    0.000038749    0.000072548   -0.000000792
   9   C   :    0.000098943   -0.000021196   -0.000125351
  10   C   :   -0.000029219    0.000024638    0.000087974
  11   C   :   -0.000050564   -0.000058128    0.000036413
  12   C   :   -0.000049869    0.000049229    0.000011690
  13   C   :   -0.000090834   -0.000078866    0.000041664
  14   O   :    0.000056704    0.000012339   -0.000023398
  15   O   :   -0.000076174    0.000003056    0.000007259
  16   H   :   -0.000000751    0.000003310   -0.000008198
  17   H   :    0.000005807    0.000000302   -0.000007238
  18   H   :   -0.000009649    0.000009689   -0.000002410
  19   H   :    0.000007690    0.000003509    0.000000421
  20   H   :   -0.000000521    0.000014032    0.000005443
  21   H   :    0.000000722    0.000000447    0.000000415
  22   H   :    0.000008252    0.000039058    0.000042725
  23   H   :   -0.000008361    0.000019908    0.000019035
  24   H   :   -0.000049248   -0.000010652    0.000006681
  25   H   :    0.000011862    0.000000834   -0.000003676
  26   H   :   -0.000002834    0.000009659   -0.000019149
  27   H   :   -0.000009592   -0.000000793    0.000003128
  28   H   :    0.000036745    0.000012047    0.000010579
  29   C   :    0.000020823    0.000001955   -0.000000154
  30   H   :   -0.000010468   -0.000004986    0.000004293
  31   H   :    0.000004082   -0.000001948   -0.000005536
  32   H   :    0.000009142    0.000006234   -0.000006325
  33   H   :   -0.000009531    0.000006756    0.000014232
  34   C   :    0.000018340    0.000041224   -0.000012981
  35   H   :   -0.000004208   -0.000000421   -0.000004708
  36   H   :   -0.000000857   -0.000013571   -0.000003846
  37   C   :    0.000001251    0.000010508   -0.000034982
  38   H   :   -0.000011504   -0.000001816    0.000022950
  39   C   :    0.000009064    0.000003015   -0.000006833
  40   C   :   -0.000018090    0.000018889   -0.000013892
  41   H   :   -0.000000961   -0.000002342    0.000014151
  42   H   :    0.000016345    0.000004147    0.000003751
  43   H   :   -0.000004335   -0.000000845   -0.000002293
  44   C   :   -0.000007268   -0.000015991    0.000038562
  45   H   :    0.000006395    0.000010686   -0.000007082
  46   H   :    0.000003431    0.000002139   -0.000002012
  47   H   :   -0.000003768    0.000003954   -0.000009478
  48   H   :   -0.000005972   -0.000003610    0.000019214
  49   H   :    0.000013855   -0.000000976    0.000016024

Difference to translation invariance:
           :    0.0000132376    0.0000691051    0.0000169323

Difference to rotation invariance:
           :    0.0002383478    0.0001451940    0.0003685507

Norm of the cartesian gradient     ...    0.0004381498
RMS gradient                       ...    0.0000361380
MAX gradient                       ...    0.0001734891

-------
TIMINGS
-------

Total SCF gradient time            ...       49.185 sec

One electron gradient       ....       0.467 sec  (  0.9%)
RI-J Coulomb gradient       ....       1.979 sec  (  4.0%)
COSX gradient               ....      32.498 sec  ( 66.1%)
XC gradient                 ....      11.323 sec  ( 23.0%)
CPCM gradient               ....       1.061 sec  (  2.2%)
   A-Matrix (El+Nuc)        ....       0.270 sec  (  0.5%)
   Potential                ....       0.790 sec  (  1.6%)

Maximum memory used throughout the entire SCFGRAD-calculation: 118.1 MB
------------------------------------------------------------------------------
                         ORCA GEOMETRY RELAXATION STEP
------------------------------------------------------------------------------

Reading the OPT-File                    .... done
Getting information on internals        .... done
Copying old internal coords+grads       .... done
Making the new internal coordinates     .... (new redundants).... done
Validating the new internal coordinates .... (new redundants).... done
Calculating the B-matrix                .... done
Calculating the G,G- and P matrices     .... done
Transforming gradient to internals      .... done
Projecting the internal gradient        .... done
Number of atoms                         ....  49
Number of internal coordinates          .... 240
Current Energy                          ....  -890.725709530 Eh
Current gradient norm                   ....     0.000438150 Eh/bohr
Maximum allowed component of the step   ....  0.300
Current trust radius                    ....  0.300
Updating the Hessian (BFGS)             .... done
Forming the augmented Hessian           .... done
Diagonalizing the augmented Hessian     .... done
Last element of RFO vector              ....  0.999979124
Lowest eigenvalues of augmented Hessian:
 -0.000000378  0.000646120  0.001277607  0.003643395  0.005246637
Length of the computed step             ....  0.006461680
The final length of the internal step   ....  0.006461680
Converting the step to cartesian space:
 Initial RMS(Int)=    0.0004170996
Transforming coordinates:
 Iter   0:  RMS(Cart)=    0.0017527744 RMS(Int)=    0.0004170942
 Iter   1:  RMS(Cart)=    0.0000008341 RMS(Int)=    0.0000003576
 Iter   2:  RMS(Cart)=    0.0000000009 RMS(Int)=    0.0000000004
done
Storing new coordinates                 .... done

                                .--------------------.
          ----------------------|Geometry convergence|-------------------------
          Item                value                   Tolerance       Converged
          ---------------------------------------------------------------------
          Energy change      -0.0000003227            0.0000002000      NO
          RMS gradient        0.0000186975            0.0000080000      NO
          MAX gradient        0.0000814883            0.0000300000      NO
          RMS step            0.0004170996            0.0001000000      NO
          MAX step            0.0017924164            0.0002000000      NO
          ........................................................
          Max(Bonds)      0.0001      Max(Angles)    0.01
          Max(Dihed)        0.10      Max(Improp)    0.00
          ---------------------------------------------------------------------

The optimization has not yet converged - more geometry cycles are needed


    ---------------------------------------------------------------------------
                         Redundant Internal Coordinates
                            (Angstroem and degrees)

        Definition                    Value    dE/dq     Step     New-Value
    ----------------------------------------------------------------------------
     1. B(C   1,C   0)                1.5124  0.000009 -0.0000    1.5124   
     2. B(C   2,C   1)                1.4074 -0.000055  0.0000    1.4075   
     3. B(C   3,C   2)                1.5119 -0.000015  0.0000    1.5119   
     4. B(C   4,C   2)                1.4020  0.000026 -0.0000    1.4020   
     5. B(C   5,C   4)                1.4106  0.000058 -0.0000    1.4105   
     6. B(C   6,C   5)                1.5249  0.000028 -0.0000    1.5249   
     7. B(C   7,C   6)                1.5191  0.000009 -0.0000    1.5191   
     8. B(C   8,C   7)                1.3484  0.000043 -0.0000    1.3484   
     9. B(C   9,C   8)                1.5117 -0.000081  0.0001    1.5118   
    10. B(C  10,C   8)                1.5216  0.000013 -0.0000    1.5216   
    11. B(C  11,C   5)                1.4095  0.000018 -0.0000    1.4095   
    12. B(C  12,C  11)                1.4100 -0.000044  0.0000    1.4101   
    13. B(C  12,C   1)                1.4019  0.000038 -0.0000    1.4019   
    14. B(O  13,C  12)                1.3807 -0.000050  0.0001    1.3808   
    15. B(O  14,C   4)                1.3841 -0.000063  0.0001    1.3842   
    16. B(H  15,C   0)                1.0968 -0.000000  0.0000    1.0968   
    17. B(H  16,C   0)                1.0914 -0.000009  0.0000    1.0914   
    18. B(H  17,C   0)                1.0991  0.000005 -0.0000    1.0991   
    19. B(H  18,C   3)                1.0967 -0.000003  0.0000    1.0967   
    20. B(H  19,C   3)                1.0914 -0.000000 -0.0000    1.0914   
    21. B(H  20,C   3)                1.0992 -0.000002  0.0000    1.0992   
    22. B(H  21,C   6)                1.0944 -0.000009  0.0000    1.0945   
    23. B(H  22,C   6)                1.0972  0.000020 -0.0000    1.0972   
    24. B(H  23,C   7)                1.0914  0.000021 -0.0000    1.0914   
    25. B(H  24,C   9)                1.0951 -0.000004  0.0000    1.0951   
    26. B(H  25,C   9)                1.0993 -0.000013  0.0000    1.0993   
    27. B(H  26,C   9)                1.0973 -0.000010  0.0000    1.0973   
    28. B(H  27,C  10)                1.0963 -0.000010  0.0000    1.0963   
    29. B(C  28,C  11)                1.5163 -0.000009  0.0000    1.5163   
    30. B(H  29,C  28)                1.0900 -0.000005  0.0000    1.0900   
    31. B(H  30,C  28)                1.1002 -0.000006  0.0000    1.1002   
    32. B(H  31,C  28)                1.0991 -0.000006  0.0000    1.0991   
    33. B(H  32,C  10)                1.0975 -0.000011  0.0000    1.0975   
    34. B(C  33,C  10)                1.5583  0.000030 -0.0000    1.5583   
    35. B(H  34,C  33)                1.0954 -0.000007  0.0000    1.0954   
    36. B(H  35,C  33)                1.0988 -0.000006  0.0000    1.0988   
    37. B(C  36,C  33)                1.5079 -0.000002 -0.0000    1.5079   
    38. B(H  37,C  36)                1.0916 -0.000013  0.0000    1.0916   
    39. B(C  38,C  36)                1.3448  0.000000  0.0000    1.3448   
    40. B(C  39,C  38)                1.5107 -0.000005  0.0000    1.5107   
    41. B(H  40,C  39)                1.0994 -0.000003  0.0000    1.0994   
    42. B(H  41,C  39)                1.0930 -0.000004  0.0000    1.0930   
    43. B(H  42,C  39)                1.0993 -0.000001 -0.0000    1.0993   
    44. B(C  43,C  38)                1.5121 -0.000019  0.0000    1.5122   
    45. B(H  44,C  43)                1.0953  0.000001 -0.0000    1.0953   
    46. B(H  45,C  43)                1.0997  0.000000  0.0000    1.0997   
    47. B(H  46,C  43)                1.0996 -0.000001 -0.0000    1.0996   
    48. B(H  47,O  13)                0.9701  0.000015 -0.0000    0.9701   
    49. B(H  48,O  14)                0.9781  0.000010 -0.0000    0.9781   
    50. A(H  15,C   0,H  17)          106.66 -0.000013    0.00    106.66   
    51. A(C   1,C   0,H  16)          111.23 -0.000001    0.00    111.23   
    52. A(C   1,C   0,H  15)          111.22  0.000006   -0.00    111.22   
    53. A(C   1,C   0,H  17)          111.50  0.000014   -0.00    111.50   
    54. A(H  15,C   0,H  16)          108.27  0.000002   -0.00    108.26   
    55. A(H  16,C   0,H  17)          107.77 -0.000009    0.01    107.77   
    56. A(C   0,C   1,C  12)          120.53 -0.000018    0.00    120.53   
    57. A(C   0,C   1,C   2)          120.56 -0.000031    0.00    120.56   
    58. A(C   2,C   1,C  12)          118.90  0.000050   -0.01    118.90   
    59. A(C   1,C   2,C   3)          120.51 -0.000012    0.00    120.51   
    60. A(C   1,C   2,C   4)          118.97  0.000014   -0.00    118.97   
    61. A(C   3,C   2,C   4)          120.52 -0.000002    0.00    120.52   
    62. A(H  18,C   3,H  19)          108.39 -0.000006   -0.00    108.39   
    63. A(C   2,C   3,H  18)          111.28  0.000007   -0.00    111.28   
    64. A(C   2,C   3,H  19)          110.99  0.000010   -0.00    110.99   
    65. A(H  19,C   3,H  20)          107.79 -0.000008    0.00    107.79   
    66. A(H  18,C   3,H  20)          106.66 -0.000001   -0.00    106.66   
    67. A(C   2,C   3,H  20)          111.53 -0.000002   -0.00    111.53   
    68. A(C   2,C   4,C   5)          122.29 -0.000063    0.01    122.29   
    69. A(C   5,C   4,O  14)          120.38  0.000048   -0.01    120.38   
    70. A(C   2,C   4,O  14)          117.31  0.000015   -0.00    117.31   
    71. A(C   6,C   5,C  11)          123.46 -0.000012    0.00    123.46   
    72. A(C   4,C   5,C   6)          117.76 -0.000018    0.00    117.76   
    73. A(C   4,C   5,C  11)          118.75  0.000029   -0.00    118.75   
    74. A(C   5,C   6,C   7)          113.60 -0.000001   -0.00    113.60   
    75. A(C   7,C   6,H  22)          110.09  0.000007    0.00    110.09   
    76. A(H  21,C   6,H  22)          105.62 -0.000020    0.01    105.63   
    77. A(C   5,C   6,H  22)          108.61 -0.000035    0.01    108.63   
    78. A(C   5,C   6,H  21)          110.05  0.000015   -0.01    110.05   
    79. A(C   7,C   6,H  21)          108.56  0.000032   -0.01    108.55   
    80. A(C   8,C   7,H  23)          117.93  0.000047   -0.01    117.92   
    81. A(C   6,C   7,C   8)          127.31  0.000001   -0.00    127.31   
    82. A(C   6,C   7,H  23)          114.73 -0.000048    0.01    114.74   
    83. A(C   9,C   8,C  10)          115.92 -0.000001   -0.00    115.92   
    84. A(C   7,C   8,C  10)          123.68 -0.000046    0.01    123.69   
    85. A(C   7,C   8,C   9)          120.36  0.000047   -0.01    120.35   
    86. A(H  25,C   9,H  26)          106.38 -0.000004    0.00    106.38   
    87. A(H  24,C   9,H  26)          108.56 -0.000005    0.00    108.56   
    88. A(C   8,C   9,H  26)          111.15 -0.000012    0.00    111.16   
    89. A(C   8,C   9,H  25)          110.35  0.000020   -0.00    110.35   
    90. A(C   8,C   9,H  24)          111.96  0.000013   -0.00    111.95   
    91. A(H  24,C   9,H  25)          108.24 -0.000013    0.00    108.24   
    92. A(H  32,C  10,C  33)          108.14  0.000022   -0.00    108.14   
    93. A(C   8,C  10,C  33)          115.57 -0.000078    0.01    115.58   
    94. A(H  27,C  10,H  32)          106.55 -0.000020    0.00    106.55   
    95. A(C   8,C  10,H  32)          108.54  0.000022   -0.00    108.54   
    96. A(H  27,C  10,C  33)          107.55  0.000004    0.00    107.56   
    97. A(C   8,C  10,H  27)          110.11  0.000053   -0.01    110.09   
    98. A(C  12,C  11,C  28)          117.41  0.000003    0.00    117.41   
    99. A(C   5,C  11,C  28)          123.95 -0.000016   -0.00    123.95   
   100. A(C   5,C  11,C  12)          118.64  0.000013   -0.00    118.64   
   101. A(C  11,C  12,O  13)          120.93  0.000020   -0.00    120.92   
   102. A(C   1,C  12,O  13)          116.68  0.000023   -0.00    116.67   
   103. A(C   1,C  12,C  11)          122.40 -0.000043    0.01    122.40   
   104. A(C  12,O  13,H  47)          109.70  0.000010   -0.00    109.70   
   105. A(C   4,O  14,H  48)          108.50  0.000012   -0.00    108.49   
   106. A(H  30,C  28,H  31)          107.19  0.000006   -0.00    107.19   
   107. A(H  29,C  28,H  31)          106.59 -0.000003   -0.00    106.59   
   108. A(C  11,C  28,H  31)          111.08 -0.000016    0.00    111.09   
   109. A(H  29,C  28,H  30)          106.83 -0.000007    0.00    106.83   
   110. A(C  11,C  28,H  30)          111.75 -0.000000    0.00    111.76   
   111. A(C  11,C  28,H  29)          113.04  0.000020   -0.01    113.03   
   112. A(H  34,C  33,H  35)          106.43  0.000004   -0.00    106.42   
   113. A(C  10,C  33,H  35)          108.14 -0.000013    0.01    108.15   
   114. A(C  10,C  33,H  34)          107.33  0.000000    0.00    107.34   
   115. A(H  35,C  33,C  36)          108.55 -0.000000    0.00    108.55   
   116. A(H  34,C  33,C  36)          111.01  0.000002   -0.00    111.00   
   117. A(C  10,C  33,C  36)          115.02  0.000006   -0.00    115.01   
   118. A(H  37,C  36,C  38)          117.00  0.000028   -0.01    117.00   
   119. A(C  33,C  36,C  38)          128.16 -0.000012    0.00    128.16   
   120. A(C  33,C  36,H  37)          114.84 -0.000017    0.00    114.84   
   121. A(C  39,C  38,C  43)          114.36 -0.000013    0.00    114.36   
   122. A(C  36,C  38,C  43)          120.75  0.000013   -0.00    120.75   
   123. A(C  36,C  38,C  39)          124.89 -0.000001    0.00    124.89   
   124. A(H  41,C  39,H  42)          107.86 -0.000007    0.00    107.86   
   125. A(H  40,C  39,H  42)          106.27  0.000001   -0.00    106.27   
   126. A(C  38,C  39,H  42)          110.37 -0.000013    0.00    110.37   
   127. A(H  40,C  39,H  41)          108.06 -0.000017    0.00    108.06   
   128. A(C  38,C  39,H  41)          113.42  0.000020   -0.00    113.42   
   129. A(C  38,C  39,H  40)          110.56  0.000014   -0.00    110.56   
   130. A(H  45,C  43,H  46)          106.29 -0.000005    0.00    106.29   
   131. A(H  44,C  43,H  46)          108.21 -0.000011    0.00    108.21   
   132. A(C  38,C  43,H  46)          111.02  0.000008   -0.00    111.02   
   133. A(H  44,C  43,H  45)          108.20 -0.000009    0.00    108.20   
   134. A(C  38,C  43,H  45)          110.96  0.000001   -0.00    110.96   
   135. A(C  38,C  43,H  44)          111.94  0.000014   -0.00    111.94   
   136. D(C  12,C   1,C   0,H  15)    131.13  0.000003   -0.10    131.03   
   137. D(C   2,C   1,C   0,H  17)     69.35  0.000001   -0.10     69.26   
   138. D(C   2,C   1,C   0,H  16)   -170.33 -0.000001   -0.09   -170.42   
   139. D(C   2,C   1,C   0,H  15)    -49.56  0.000004   -0.09    -49.65   
   140. D(C  12,C   1,C   0,H  17)   -109.96 -0.000000   -0.10   -110.06   
   141. D(C  12,C   1,C   0,H  16)     10.36 -0.000002   -0.10     10.27   
   142. D(C   3,C   2,C   1,C  12)    178.70  0.000003    0.00    178.70   
   143. D(C   4,C   2,C   1,C  12)     -1.76 -0.000001    0.01     -1.75   
   144. D(C   4,C   2,C   1,C   0)    178.92 -0.000001   -0.00    178.92   
   145. D(C   3,C   2,C   1,C   0)     -0.62  0.000003   -0.00     -0.63   
   146. D(H  19,C   3,C   2,C   4)     11.04 -0.000005   -0.00     11.03   
   147. D(H  20,C   3,C   2,C   1)     70.36 -0.000005   -0.00     70.36   
   148. D(H  19,C   3,C   2,C   1)   -169.43 -0.000010   -0.00   -169.43   
   149. D(H  20,C   3,C   2,C   4)   -109.17 -0.000000   -0.01   -109.18   
   150. D(H  18,C   3,C   2,C   4)    131.85 -0.000002   -0.00    131.84   
   151. D(H  18,C   3,C   2,C   1)    -48.62 -0.000006   -0.00    -48.62   
   152. D(O  14,C   4,C   2,C   1)   -177.93  0.000015   -0.01   -177.94   
   153. D(C   5,C   4,C   2,C   3)    179.95 -0.000001    0.00    179.96   
   154. D(C   5,C   4,C   2,C   1)      0.41  0.000004   -0.00      0.41   
   155. D(O  14,C   4,C   2,C   3)      1.61  0.000010   -0.01      1.61   
   156. D(C  11,C   5,C   4,O  14)    179.86 -0.000019    0.01    179.87   
   157. D(C  11,C   5,C   4,C   2)      1.57 -0.000007    0.01      1.57   
   158. D(C   6,C   5,C   4,C   2)   -176.62  0.000005   -0.02   -176.64   
   159. D(C   6,C   5,C   4,O  14)      1.68 -0.000007   -0.01      1.67   
   160. D(H  22,C   6,C   5,C  11)   -116.14  0.000009   -0.03   -116.17   
   161. D(H  22,C   6,C   5,C   4)     61.95 -0.000003   -0.00     61.94   
   162. D(H  21,C   6,C   5,C  11)     -0.97 -0.000027   -0.02     -0.98   
   163. D(H  21,C   6,C   5,C   4)    177.12 -0.000039    0.01    177.13   
   164. D(C   7,C   6,C   5,C   4)    -60.92  0.000014   -0.01    -60.93   
   165. D(C   7,C   6,C   5,C  11)    120.99  0.000026   -0.04    120.95   
   166. D(C   8,C   7,C   6,C   5)    139.64 -0.000035    0.05    139.69   
   167. D(H  23,C   7,C   6,H  22)   -164.60  0.000000    0.04   -164.56   
   168. D(H  23,C   7,C   6,H  21)     80.24  0.000002    0.03     80.27   
   169. D(H  23,C   7,C   6,C   5)    -42.55 -0.000041    0.05    -42.49   
   170. D(C   8,C   7,C   6,H  22)     17.59  0.000005    0.03     17.62   
   171. D(C   8,C   7,C   6,H  21)    -97.57  0.000007    0.02    -97.55   
   172. D(C  10,C   8,C   7,H  23)   -177.97 -0.000009    0.01   -177.96   
   173. D(C  10,C   8,C   7,C   6)     -0.22 -0.000016    0.01     -0.20   
   174. D(C   9,C   8,C   7,H  23)     -0.35 -0.000004   -0.01     -0.36   
   175. D(C   9,C   8,C   7,C   6)    177.40 -0.000011    0.00    177.40   
   176. D(H  26,C   9,C   8,C  10)    -55.36 -0.000001   -0.00    -55.36   
   177. D(H  26,C   9,C   8,C   7)    126.85 -0.000004    0.01    126.86   
   178. D(H  25,C   9,C   8,C  10)     62.42  0.000000   -0.00     62.41   
   179. D(H  25,C   9,C   8,C   7)   -115.38 -0.000003    0.01   -115.37   
   180. D(H  24,C   9,C   8,C  10)   -176.96  0.000005   -0.01   -176.96   
   181. D(H  24,C   9,C   8,C   7)      5.25  0.000002    0.01      5.25   
   182. D(C  33,C  10,C   8,C   9)     94.02 -0.000002    0.01     94.03   
   183. D(C  33,C  10,C   8,C   7)    -88.26  0.000005   -0.01    -88.27   
   184. D(H  32,C  10,C   8,C   9)    -27.61  0.000006    0.00    -27.61   
   185. D(H  32,C  10,C   8,C   7)    150.10  0.000013   -0.01    150.09   
   186. D(H  27,C  10,C   8,C   9)   -143.89 -0.000011    0.01   -143.88   
   187. D(H  27,C  10,C   8,C   7)     33.83 -0.000005   -0.01     33.82   
   188. D(C  28,C  11,C   5,C   6)     -3.75 -0.000011    0.03     -3.73   
   189. D(C  28,C  11,C   5,C   4)    178.18  0.000002    0.00    178.18   
   190. D(C  12,C  11,C   5,C   6)    175.94 -0.000006    0.01    175.95   
   191. D(C  12,C  11,C   5,C   4)     -2.13  0.000007   -0.01     -2.14   
   192. D(C   1,C  12,C  11,C  28)   -179.48  0.000001    0.01   -179.48   
   193. D(C   1,C  12,C  11,C   5)      0.80 -0.000004    0.02      0.82   
   194. D(O  13,C  12,C   1,C   2)   -178.45 -0.000002   -0.02   -178.47   
   195. D(O  13,C  12,C   1,C   0)      0.87 -0.000001   -0.01      0.86   
   196. D(C  11,C  12,C   1,C   2)      1.17  0.000001   -0.01      1.16   
   197. D(O  13,C  12,C  11,C   5)   -179.59 -0.000001    0.02   -179.57   
   198. D(C  11,C  12,C   1,C   0)   -179.50  0.000001   -0.01   -179.51   
   199. D(O  13,C  12,C  11,C  28)      0.13  0.000003    0.01      0.13   
   200. D(H  47,O  13,C  12,C  11)      7.86  0.000010   -0.02      7.84   
   201. D(H  47,O  13,C  12,C   1)   -172.51  0.000012   -0.02   -172.53   
   202. D(H  48,O  14,C   4,C   5)     29.07 -0.000009    0.02     29.09   
   203. D(H  48,O  14,C   4,C   2)   -152.56 -0.000021    0.03   -152.52   
   204. D(H  31,C  28,C  11,C  12)     53.79 -0.000001   -0.07     53.72   
   205. D(H  31,C  28,C  11,C   5)   -126.51  0.000004   -0.09   -126.60   
   206. D(H  30,C  28,C  11,C  12)    -65.88  0.000003   -0.08    -65.95   
   207. D(H  30,C  28,C  11,C   5)    113.82  0.000007   -0.09    113.73   
   208. D(H  29,C  28,C  11,C  12)    173.56 -0.000003   -0.08    173.48   
   209. D(H  29,C  28,C  11,C   5)     -6.74  0.000002   -0.10     -6.84   
   210. D(C  36,C  33,C  10,H  32)     62.98  0.000007   -0.02     62.96   
   211. D(C  36,C  33,C  10,H  27)    177.69 -0.000003   -0.02    177.67   
   212. D(C  36,C  33,C  10,C   8)    -58.87  0.000015   -0.03    -58.90   
   213. D(H  35,C  33,C  10,H  32)   -175.53  0.000002   -0.02   -175.55   
   214. D(H  35,C  33,C  10,H  27)    -60.83 -0.000008   -0.01    -60.84   
   215. D(H  35,C  33,C  10,C   8)     62.62  0.000009   -0.02     62.59   
   216. D(H  34,C  33,C  10,H  32)    -61.07 -0.000000   -0.02    -61.09   
   217. D(H  34,C  33,C  10,H  27)     53.63 -0.000010   -0.01     53.62   
   218. D(H  34,C  33,C  10,C   8)    177.07  0.000008   -0.02    177.05   
   219. D(C  38,C  36,C  33,H  35)    133.13  0.000008   -0.03    133.09   
   220. D(C  38,C  36,C  33,H  34)     16.49  0.000002   -0.03     16.46   
   221. D(C  38,C  36,C  33,C  10)   -105.61 -0.000004   -0.03   -105.64   
   222. D(H  37,C  36,C  33,H  35)    -46.66  0.000007   -0.03    -46.69   
   223. D(H  37,C  36,C  33,H  34)   -163.30  0.000001   -0.03   -163.33   
   224. D(H  37,C  36,C  33,C  10)     74.60 -0.000005   -0.03     74.58   
   225. D(C  43,C  38,C  36,H  37)      0.22 -0.000002    0.00      0.23   
   226. D(C  43,C  38,C  36,C  33)   -179.56 -0.000003    0.01   -179.56   
   227. D(C  39,C  38,C  36,H  37)   -179.89 -0.000001   -0.00   -179.89   
   228. D(C  39,C  38,C  36,C  33)      0.32 -0.000001    0.00      0.33   
   229. D(H  42,C  39,C  38,C  43)    -59.40  0.000000    0.00    -59.39   
   230. D(H  42,C  39,C  38,C  36)    120.71 -0.000001    0.01    120.72   
   231. D(H  41,C  39,C  38,C  43)    179.45  0.000005    0.00    179.45   
   232. D(H  41,C  39,C  38,C  36)     -0.45  0.000003    0.01     -0.44   
   233. D(H  40,C  39,C  38,C  43)     57.89  0.000002    0.00     57.89   
   234. D(H  40,C  39,C  38,C  36)   -122.01  0.000000    0.01   -122.00   
   235. D(H  46,C  43,C  38,C  39)     58.80  0.000003   -0.03     58.77   
   236. D(H  46,C  43,C  38,C  36)   -121.30  0.000005   -0.04   -121.33   
   237. D(H  45,C  43,C  38,C  39)    -59.17  0.000003   -0.03    -59.20   
   238. D(H  45,C  43,C  38,C  36)    120.73  0.000005   -0.04    120.70   
   239. D(H  44,C  43,C  38,C  39)    179.85  0.000004   -0.03    179.82   
   240. D(H  44,C  43,C  38,C  36)     -0.25  0.000005   -0.04     -0.29   
    ----------------------------------------------------------------------------

         *************************************************************
         *                GEOMETRY OPTIMIZATION CYCLE  62            *
         *************************************************************
---------------------------------
CARTESIAN COORDINATES (ANGSTROEM)
---------------------------------
  C     -4.924768    1.798290   -1.013398
  C     -3.766541    0.963439   -0.514475
  C     -2.439309    1.350858   -0.777792
  C     -2.148701    2.601331   -1.576368
  C     -1.390924    0.564448   -0.279818
  C     -1.619043   -0.608275    0.470049
  C     -0.404367   -1.342254    1.027836
  C      0.553596   -1.834527   -0.043466
  C      1.901317   -1.813138   -0.006998
  C      2.705745   -2.401344   -1.143818
  C      2.705345   -1.264551    1.162552
  C     -2.947809   -1.019530    0.697881
  C     -3.997546   -0.216881    0.205829
  O     -5.316598   -0.570440    0.409841
  O     -0.099705    1.000560   -0.521550
  H     -4.791887    2.855967   -0.755250
  H     -5.869884    1.458161   -0.586561
  H     -5.014225    1.749877   -2.107770
  H     -2.743392    2.632687   -2.497325
  H     -1.092638    2.656213   -1.846344
  H     -2.397986    3.509235   -1.009167
  H     -0.726565   -2.199390    1.627286
  H      0.119211   -0.674913    1.723820
  H      0.072945   -2.281096   -0.915676
  H      2.067066   -2.727167   -1.971623
  H      3.284606   -3.268041   -0.794074
  H      3.434851   -1.677386   -1.529126
  H      2.179857   -1.458794    2.104887
  C     -3.326762   -2.279223    1.451964
  H     -2.467530   -2.901884    1.701181
  H     -3.838982   -2.049612    2.398154
  H     -4.006852   -2.906055    0.858173
  H      3.657041   -1.808387    1.217448
  C      3.020669    0.260421    1.105908
  H      3.551652    0.518422    2.028647
  H      2.068359    0.807990    1.131960
  C      3.797302    0.706276   -0.107306
  H      3.219543    0.745528   -1.032673
  C      5.093045    1.058532   -0.181208
  C      6.054069    1.067320    0.984429
  H      6.483004    2.069989    1.123654
  H      5.595331    0.760966    1.927975
  H      6.901014    0.394741    0.787247
  C      5.702727    1.491776   -1.495438
  H      4.973635    1.467690   -2.312399
  H      6.105591    2.512613   -1.424633
  H      6.548316    0.844842   -1.770298
  H     -5.362256   -1.328875    1.012918
  H      0.492637    0.222383   -0.538057

----------------------------
CARTESIAN COORDINATES (A.U.)
----------------------------
  NO LB      ZA    FRAG     MASS         X           Y           Z
   0 C     6.0000    0    12.011   -9.306462    3.398276   -1.915045
   1 C     6.0000    0    12.011   -7.117731    1.820637   -0.972217
   2 C     6.0000    0    12.011   -4.609627    2.552751   -1.469814
   3 C     6.0000    0    12.011   -4.060456    4.915803   -2.978904
   4 C     6.0000    0    12.011   -2.628465    1.066653   -0.528779
   5 C     6.0000    0    12.011   -3.059548   -1.149473    0.888264
   6 C     6.0000    0    12.011   -0.764143   -2.536492    1.942328
   7 C     6.0000    0    12.011    1.046144   -3.466754   -0.082139
   8 C     6.0000    0    12.011    3.592968   -3.426335   -0.013224
   9 C     6.0000    0    12.011    5.113116   -4.537883   -2.161502
  10 C     6.0000    0    12.011    5.112362   -2.389656    2.196905
  11 C     6.0000    0    12.011   -5.570552   -1.926633    1.318804
  12 C     6.0000    0    12.011   -7.554266   -0.409846    0.388960
  13 O     8.0000    0    15.999  -10.046915   -1.077976    0.774486
  14 O     8.0000    0    15.999   -0.188415    1.890784   -0.985587
  15 H     1.0000    0     1.008   -9.055354    5.396996   -1.427216
  16 H     1.0000    0     1.008  -11.092473    2.755525   -1.108440
  17 H     1.0000    0     1.008   -9.475513    3.306788   -3.983108
  18 H     1.0000    0     1.008   -5.184259    4.975057   -4.719260
  19 H     1.0000    0     1.008   -2.064786    5.019515   -3.489085
  20 H     1.0000    0     1.008   -4.531536    6.631493   -1.907049
  21 H     1.0000    0     1.008   -1.373008   -4.156244    3.075126
  22 H     1.0000    0     1.008    0.225277   -1.275401    3.257548
  23 H     1.0000    0     1.008    0.137847   -4.310647   -1.730377
  24 H     1.0000    0     1.008    3.906188   -5.153598   -3.725827
  25 H     1.0000    0     1.008    6.207006   -6.175703   -1.500582
  26 H     1.0000    0     1.008    6.490927   -3.169801   -2.889628
  27 H     1.0000    0     1.008    4.119333   -2.756721    3.977660
  28 C     6.0000    0    12.011   -6.286670   -4.307107    2.743815
  29 H     1.0000    0     1.008   -4.662956   -5.483766    3.214766
  30 H     1.0000    0     1.008   -7.254625   -3.873206    4.531854
  31 H     1.0000    0     1.008   -7.571853   -5.491647    1.621712
  32 H     1.0000    0     1.008    6.910806   -3.417357    2.300644
  33 C     6.0000    0    12.011    5.708237    0.492124    2.089864
  34 H     1.0000    0     1.008    6.711649    0.979675    3.833587
  35 H     1.0000    0     1.008    3.908632    1.526880    2.139094
  36 C     6.0000    0    12.011    7.175862    1.334668   -0.202780
  37 H     1.0000    0     1.008    6.084055    1.408844   -1.951469
  38 C     6.0000    0    12.011    9.624460    2.000335   -0.342433
  39 C     6.0000    0    12.011   11.440532    2.016942    1.860302
  40 H     1.0000    0     1.008   12.251101    3.911712    2.123398
  41 H     1.0000    0     1.008   10.573642    1.438017    3.643345
  42 H     1.0000    0     1.008   13.041027    0.745952    1.487681
  43 C     6.0000    0    12.011   10.776592    2.819048   -2.825968
  44 H     1.0000    0     1.008    9.398808    2.773531   -4.369801
  45 H     1.0000    0     1.008   11.537895    4.748151   -2.692166
  46 H     1.0000    0     1.008   12.374524    1.596519   -3.345379
  47 H     1.0000    0     1.008  -10.133195   -2.511211    1.914137
  48 H     1.0000    0     1.008    0.930949    0.420243   -1.016779

--------------------------------
INTERNAL COORDINATES (ANGSTROEM)
--------------------------------
 C      0   0   0     0.000000000000     0.00000000     0.00000000
 C      1   0   0     1.512411581923     0.00000000     0.00000000
 C      2   1   0     1.407470312503   120.56375046     0.00000000
 C      3   2   1     1.511906679223   120.51301434   359.37454543
 C      3   2   1     1.401973551489   118.96721851   178.91789062
 C      5   3   2     1.410537915094   122.29302057     0.41226612
 C      6   5   3     1.524889618839   117.76301275   183.36483049
 C      7   6   5     1.519116175230   113.59925455   299.06730530
 C      8   7   6     1.348383985146   127.30674376   139.68794945
 C      9   8   7     1.511770388627   120.35381477   177.40346189
 C      9   8   7     1.521596880505   123.68719297   359.79625676
 C      6   5   3     1.409488930168   118.74926087     1.57111505
 C      2   1   3     1.401911827519   120.53434373   180.68237771
 O     13   2   1     1.380769856135   116.67402558     0.86208172
 O      5   3   2     1.384150948575   117.31087632   182.06243179
 H      1   2   3     1.096803976281   111.21595926   310.34572804
 H      1   2   3     1.091385481755   111.23116188   189.58357272
 H      1   2   3     1.099088795957   111.49910873    69.25604553
 H      4   3   2     1.096723170265   111.28215143   311.37816609
 H      4   3   2     1.091406774566   110.99186609   190.57105523
 H      4   3   2     1.099158859664   111.53153818    70.35736299
 H      7   6   5     1.094456340187   110.04801831   177.13183940
 H      7   6   5     1.097211245038   108.62586668    61.94310297
 H      8   7   6     1.091420400040   114.73681009   317.50769047
 H     10   9   8     1.095139917743   111.95319518     5.25205752
 H     10   9   8     1.099347629372   110.34627979   244.62795271
 H     10   9   8     1.097348256800   111.15516280   126.85512114
 H     11   9   8     1.096295146455   110.09182134    33.82206774
 C     12   6   5     1.516269031561   123.94546229   178.17705354
 H     29  12   6     1.089998287046   113.03426814   353.16314001
 H     29  12   6     1.100165503114   111.75851333   113.72910793
 H     29  12   6     1.099102994166   111.08606406   233.39825796
 H     11   9   8     1.097495267593   108.54237742   150.09316050
 C     11   9   8     1.558261232187   115.58302608   271.73436824
 H     34  11   9     1.095423840061   107.33523677   177.04853158
 H     34  11   9     1.098819711860   108.14615755    62.59108381
 C     34  11   9     1.507924513172   115.01306569   301.10383961
 H     37  34  11     1.091626845561   114.83855747    74.57682244
 C     37  34  11     1.344802802822   128.16347350   254.36329183
 C     39  37  34     1.510745899380   124.89278495     0.32516857
 H     40  39  37     1.099415343009   110.56044589   238.00180035
 H     40  39  37     1.092965067558   113.41941678   359.55898520
 H     40  39  37     1.099345133714   110.37283409   120.71712268
 C     39  37  34     1.512155625548   120.74955110   180.44311628
 H     44  39  37     1.095253635037   111.93675274   359.71239229
 H     44  39  37     1.099736736833   110.95869315   120.69588803
 H     44  39  37     1.099587676670   111.02264511   238.66665551
 H     14  13   2     0.970056925958   109.69534011   187.47263591
 H     15   5   3     0.978110766523   108.49455243   207.47589261

---------------------------
INTERNAL COORDINATES (A.U.)
---------------------------
 C      0   0   0     0.000000000000     0.00000000     0.00000000
 C      1   0   0     2.858043691605     0.00000000     0.00000000
 C      2   1   0     2.659733432254   120.56375046     0.00000000
 C      3   2   1     2.857089563778   120.51301434   359.37454543
 C      3   2   1     2.649346059315   118.96721851   178.91789062
 C      5   3   2     2.665530361040   122.29302057     0.41226612
 C      6   5   3     2.881623764066   117.76301275   183.36483049
 C      7   6   5     2.870713536795   113.59925455   299.06730530
 C      8   7   6     2.548076455291   127.30674376   139.68794945
 C      9   8   7     2.856832011876   120.35381477   177.40346189
 C      9   8   7     2.875401390383   123.68719297   359.79625676
 C      6   5   3     2.663548066811   118.74926087     1.57111505
 C      2   1   3     2.649229417917   120.53434373   180.68237771
 O     13   2   1     2.609276882069   116.67402558     0.86208172
 O      5   3   2     2.615666220814   117.31087632   182.06243179
 H      1   2   3     2.072659137767   111.21595926   310.34572804
 H      1   2   3     2.062419667054   111.23116188   189.58357272
 H      1   2   3     2.076976821221   111.49910873    69.25604553
 H      4   3   2     2.072506436527   111.28215143   311.37816609
 H      4   3   2     2.062459904636   110.99186609   190.57105523
 H      4   3   2     2.077109222437   111.53153818    70.35736299
 H      7   6   5     2.068222748488   110.04801831   177.13183940
 H      7   6   5     2.073428764180   108.62586668    61.94310297
 H      8   7   6     2.062485653050   114.73681009   317.50769047
 H     10   9   8     2.069514522860   111.95319518     5.25205752
 H     10   9   8     2.077465945489   110.34627979   244.62795271
 H     10   9   8     2.073687678889   111.15516280   126.85512114
 H     11   9   8     2.071697588747   110.09182134    33.82206774
 C     12   6   5     2.865333214997   123.94546229   178.17705354
 H     29  12   6     2.059798248959   113.03426814   353.16314001
 H     29  12   6     2.079011502874   111.75851333   113.72910793
 H     29  12   6     2.077003651946   111.08606406   233.39825796
 H     11   9   8     2.073965489025   108.54237742   150.09316050
 C     11   9   8     2.944686973941   115.58302608   271.73436824
 H     34  11   9     2.070051058284   107.33523677   177.04853158
 H     34  11   9     2.076468325970   108.14615755    62.59108381
 C     34  11   9     2.849564360522   115.01306569   301.10383961
 H     37  34  11     2.062875778546   114.83855747    74.57682244
 C     37  34  11     2.541309001463   128.16347350   254.36329183
 C     39  37  34     2.854896007772   124.89278495     0.32516857
 H     40  39  37     2.077593905718   110.56044589   238.00180035
 H     40  39  37     2.065404651628   113.41941678   359.55898520
 H     40  39  37     2.077461229378   110.37283409   120.71712268
 C     39  37  34     2.857560004154   120.74955110   180.44311628
 H     44  39  37     2.069729417401   111.93675274   359.71239229
 H     44  39  37     2.078201252027   110.95869315   120.69588803
 H     44  39  37     2.077919569141   111.02264511   238.66665551
 H     14  13   2     1.833141924374   109.69534011   187.47263591
 H     15   5   3     1.848361477368   108.49455243   207.47589261


           ************************************************************
           *        Program running with 4 parallel MPI-processes     *
           *              working on a common directory               *
           ************************************************************
------------------------------------------------------------------------------
                   ___                                                        
                  /   \      - P O W E R E D   B Y -                         
                 /     \                                                     
                 |  |  |   _    _      __       _____    __    __             
                 |  |  |  | |  | |    /  \     |  _  \  |  |  /  |          
                  \  \/   | |  | |   /    \    | | | |  |  | /  /          
                 / \  \   | |__| |  /  /\  \   | |_| |  |  |/  /          
                |  |  |   |  __  | /  /__\  \  |    /   |      \           
                |  |  |   | |  | | |   __   |  |    \   |  |\   \          
                \     /   | |  | | |  |  |  |  | |\  \  |  | \   \       
                 \___/    |_|  |_| |__|  |__|  |_| \__\ |__|  \__/        
                                                                              
                      - O R C A' S   B I G   F R I E N D -                    
                                      &                                       
                       - I N T E G R A L  F E E D E R -                       
                                                                              
 v1 FN, 2020, v2 2021                                                         
------------------------------------------------------------------------------


Reading SHARK input file mPQ2_2e_2H_B3LYP_631Gd_opt.SHARKINP.tmp ... ok
----------------------
SHARK INTEGRAL PACKAGE
----------------------

Number of atoms                             ...     49
Number of basis functions                   ...    350
Number of shells                            ...    182
Maximum angular momentum                    ...      2
Integral batch strategy                     ... SHARK/LIBINT Hybrid
RI-J (if used) integral strategy            ... SPLIT-RIJ (Revised 2003 algorithm where possible)
Printlevel                                  ...      1
Contraction scheme used                     ... SEGMENTED contraction
Coulomb Range Separation                    ... NOT USED
Exchange Range Separation                   ... NOT USED
Finite Nucleus Model                        ... NOT USED
Auxiliary Coulomb fitting basis             ... AVAILABLE
   # of basis functions in Aux-J            ...   1337
   # of shells in Aux-J                     ...    455
   Maximum angular momentum in Aux-J        ...      4
Auxiliary J/K fitting basis                 ... NOT available
Auxiliary Correlation fitting basis         ... NOT available
Auxiliary 'external' fitting basis          ... NOT available
Integral threshold                          ...     2.500000e-11
Primitive cut-off                           ...     2.500000e-12
Primitive pair pre-selection threshold      ...     2.500000e-12

Calculating pre-screening integrals         ... done (  0.1 sec) Dimension = 182
Organizing shell pair data                  ... done (  0.1 sec)
Shell pair information
Total number of shell pairs                 ...     16653
Shell pairs after pre-screening             ...     11298
Total number of primitive shell pairs       ...     91903
Primitive shell pairs kept                  ...     34610
          la=0 lb=0:   4603 shell pairs
          la=1 lb=0:   3689 shell pairs
          la=1 lb=1:    750 shell pairs
          la=2 lb=0:   1490 shell pairs
          la=2 lb=1:    638 shell pairs
          la=2 lb=2:    128 shell pairs

Calculating one electron integrals          ... done (  0.1 sec)
Calculating RI/J V-Matrix + Cholesky decomp.... done (  0.1 sec)
Calculating Nuclear repulsion               ... done (  0.0 sec) ENN=   1669.560225549208 Eh

SHARK setup successfully completed in   0.6 seconds

Maximum memory used throughout the entire GTOINT-calculation: 27.1 MB
[1717819142.641569] [eu-a2p-061:100953:0]          mpool.c:38   UCX  WARN  object 0x30f9bc0 was not returned to mpool ucp_requests
[1717819142.641598] [eu-a2p-061:100953:0]          mpool.c:38   UCX  WARN  object 0x30f9d80 was not returned to mpool ucp_requests
[1717819142.641604] [eu-a2p-061:100953:0]          mpool.c:38   UCX  WARN  object 0x30f9f40 was not returned to mpool ucp_requests
[1717819142.641609] [eu-a2p-061:100953:0]          mpool.c:38   UCX  WARN  object 0x30fa100 was not returned to mpool ucp_requests
[1717819142.641614] [eu-a2p-061:100953:0]          mpool.c:38   UCX  WARN  object 0x30fa2c0 was not returned to mpool ucp_requests
[1717819142.641619] [eu-a2p-061:100953:0]          mpool.c:38   UCX  WARN  object 0x30fa480 was not returned to mpool ucp_requests
[1717819142.641623] [eu-a2p-061:100953:0]          mpool.c:38   UCX  WARN  object 0x30fa640 was not returned to mpool ucp_requests
[1717819142.641628] [eu-a2p-061:100953:0]          mpool.c:38   UCX  WARN  object 0x30fa800 was not returned to mpool ucp_requests
[1717819142.641632] [eu-a2p-061:100953:0]          mpool.c:38   UCX  WARN  object 0x30fa9c0 was not returned to mpool ucp_requests
[1717819142.641637] [eu-a2p-061:100953:0]          mpool.c:38   UCX  WARN  object 0x30fab80 was not returned to mpool ucp_requests
[1717819142.641642] [eu-a2p-061:100953:0]          mpool.c:38   UCX  WARN  object 0x30fad40 was not returned to mpool ucp_requests
[1717819142.643566] [eu-a2p-061:100955:0]          mpool.c:38   UCX  WARN  object 0x30b5880 was not returned to mpool ucp_requests
[1717819142.643593] [eu-a2p-061:100955:0]          mpool.c:38   UCX  WARN  object 0x30b5a40 was not returned to mpool ucp_requests
[1717819142.643601] [eu-a2p-061:100955:0]          mpool.c:38   UCX  WARN  object 0x30b5c00 was not returned to mpool ucp_requests
[1717819142.643607] [eu-a2p-061:100955:0]          mpool.c:38   UCX  WARN  object 0x30b5dc0 was not returned to mpool ucp_requests
[1717819142.643613] [eu-a2p-061:100955:0]          mpool.c:38   UCX  WARN  object 0x30b5f80 was not returned to mpool ucp_requests
[1717819142.643618] [eu-a2p-061:100955:0]          mpool.c:38   UCX  WARN  object 0x30b6140 was not returned to mpool ucp_requests
[1717819142.643624] [eu-a2p-061:100955:0]          mpool.c:38   UCX  WARN  object 0x30b6300 was not returned to mpool ucp_requests
[1717819142.643629] [eu-a2p-061:100955:0]          mpool.c:38   UCX  WARN  object 0x30b64c0 was not returned to mpool ucp_requests
[1717819142.643634] [eu-a2p-061:100955:0]          mpool.c:38   UCX  WARN  object 0x30b6680 was not returned to mpool ucp_requests
[1717819142.643640] [eu-a2p-061:100955:0]          mpool.c:38   UCX  WARN  object 0x30b6840 was not returned to mpool ucp_requests
[1717819142.643645] [eu-a2p-061:100955:0]          mpool.c:38   UCX  WARN  object 0x30b6a00 was not returned to mpool ucp_requests
[1717819142.643651] [eu-a2p-061:100955:0]          mpool.c:38   UCX  WARN  object 0x30b6bc0 was not returned to mpool ucp_requests
[1717819142.643656] [eu-a2p-061:100955:0]          mpool.c:38   UCX  WARN  object 0x30b6d80 was not returned to mpool ucp_requests
[1717819142.643661] [eu-a2p-061:100955:0]          mpool.c:38   UCX  WARN  object 0x30b6f40 was not returned to mpool ucp_requests
[1717819142.643666] [eu-a2p-061:100955:0]          mpool.c:38   UCX  WARN  object 0x30b7100 was not returned to mpool ucp_requests
[1717819142.643672] [eu-a2p-061:100955:0]          mpool.c:38   UCX  WARN  object 0x30b72c0 was not returned to mpool ucp_requests
[1717819142.643677] [eu-a2p-061:100955:0]          mpool.c:38   UCX  WARN  object 0x30b7480 was not returned to mpool ucp_requests
[1717819142.643683] [eu-a2p-061:100955:0]          mpool.c:38   UCX  WARN  object 0x30b7640 was not returned to mpool ucp_requests
[1717819142.643688] [eu-a2p-061:100955:0]          mpool.c:38   UCX  WARN  object 0x30b7800 was not returned to mpool ucp_requests
[1717819142.643694] [eu-a2p-061:100955:0]          mpool.c:38   UCX  WARN  object 0x30b79c0 was not returned to mpool ucp_requests
[1717819142.643699] [eu-a2p-061:100955:0]          mpool.c:38   UCX  WARN  object 0x30b7b80 was not returned to mpool ucp_requests
[1717819142.643704] [eu-a2p-061:100955:0]          mpool.c:38   UCX  WARN  object 0x30b7d40 was not returned to mpool ucp_requests
[1717819142.647593] [eu-a2p-061:100954:0]          mpool.c:38   UCX  WARN  object 0x32f6880 was not returned to mpool ucp_requests
[1717819142.647626] [eu-a2p-061:100954:0]          mpool.c:38   UCX  WARN  object 0x32f6a40 was not returned to mpool ucp_requests
[1717819142.647632] [eu-a2p-061:100954:0]          mpool.c:38   UCX  WARN  object 0x32f6c00 was not returned to mpool ucp_requests
[1717819142.647637] [eu-a2p-061:100954:0]          mpool.c:38   UCX  WARN  object 0x32f6dc0 was not returned to mpool ucp_requests
[1717819142.647642] [eu-a2p-061:100954:0]          mpool.c:38   UCX  WARN  object 0x32f6f80 was not returned to mpool ucp_requests
[1717819142.647646] [eu-a2p-061:100954:0]          mpool.c:38   UCX  WARN  object 0x32f7140 was not returned to mpool ucp_requests
[1717819142.647651] [eu-a2p-061:100954:0]          mpool.c:38   UCX  WARN  object 0x32f7300 was not returned to mpool ucp_requests
[1717819142.647655] [eu-a2p-061:100954:0]          mpool.c:38   UCX  WARN  object 0x32f74c0 was not returned to mpool ucp_requests
[1717819142.647660] [eu-a2p-061:100954:0]          mpool.c:38   UCX  WARN  object 0x32f7680 was not returned to mpool ucp_requests
[1717819142.647664] [eu-a2p-061:100954:0]          mpool.c:38   UCX  WARN  object 0x32f7840 was not returned to mpool ucp_requests
[1717819142.647669] [eu-a2p-061:100954:0]          mpool.c:38   UCX  WARN  object 0x32f7a00 was not returned to mpool ucp_requests
[1717819142.647673] [eu-a2p-061:100954:0]          mpool.c:38   UCX  WARN  object 0x32f7bc0 was not returned to mpool ucp_requests
[1717819142.647678] [eu-a2p-061:100954:0]          mpool.c:38   UCX  WARN  object 0x32f7d80 was not returned to mpool ucp_requests
[1717819142.647683] [eu-a2p-061:100954:0]          mpool.c:38   UCX  WARN  object 0x32f7f40 was not returned to mpool ucp_requests
[1717819142.647688] [eu-a2p-061:100954:0]          mpool.c:38   UCX  WARN  object 0x32f8100 was not returned to mpool ucp_requests
[1717819142.647693] [eu-a2p-061:100954:0]          mpool.c:38   UCX  WARN  object 0x32f82c0 was not returned to mpool ucp_requests
[1717819142.647697] [eu-a2p-061:100954:0]          mpool.c:38   UCX  WARN  object 0x32f8480 was not returned to mpool ucp_requests
[1717819142.647703] [eu-a2p-061:100954:0]          mpool.c:38   UCX  WARN  object 0x32f8640 was not returned to mpool ucp_requests
[1717819142.647707] [eu-a2p-061:100954:0]          mpool.c:38   UCX  WARN  object 0x32f8800 was not returned to mpool ucp_requests
[1717819142.647712] [eu-a2p-061:100954:0]          mpool.c:38   UCX  WARN  object 0x32f89c0 was not returned to mpool ucp_requests
[1717819142.647717] [eu-a2p-061:100954:0]          mpool.c:38   UCX  WARN  object 0x32f8b80 was not returned to mpool ucp_requests
[1717819142.647722] [eu-a2p-061:100954:0]          mpool.c:38   UCX  WARN  object 0x32f8d40 was not returned to mpool ucp_requests


           ************************************************************
           *        Program running with 4 parallel MPI-processes     *
           *              working on a common directory               *
           ************************************************************

Diagonalization of the overlap matrix:
Smallest eigenvalue                        ... 3.020e-04
Time for diagonalization                   ...    0.025 sec
Threshold for overlap eigenvalues          ... 1.000e-08
Number of eigenvalues below threshold      ... 0
Time for construction of square roots      ...    0.012 sec
Total time needed                          ...    0.038 sec

-------------------
DFT GRID GENERATION
-------------------

General Integration Accuracy     IntAcc      ... 4.959
Radial Grid Type                 RadialGrid  ... OptM3 with GC (2021)
Angular Grid (max. ang.)         AngularGrid ... 6 (Lebedev-590)
Angular grid pruning method      GridPruning ... 4 (adaptive)
Weight generation scheme         WeightScheme... Becke
Basis function cutoff            BFCut       ... 1.0000e-11
Integration weight cutoff        WCut        ... 1.0000e-14
Angular grids for H and He will be reduced by one unit
Partially contracted basis set               ... off
Rotationally invariant grid construction     ... off

Total number of grid points                  ...   535225
Total number of batches                      ...     8388
Average number of points per batch           ...       63
Average number of grid points per atom       ...    10923
Time for grid setup =    7.424 sec

--------------------
COSX GRID GENERATION
--------------------

GRIDX 1
-------
General Integration Accuracy     IntAcc      ... 4.020
Radial Grid Type                 RadialGrid  ... OptM3 with GC (2021)
Angular Grid (max. ang.)         AngularGrid ... 2 (Lebedev-110)
Angular grid pruning method      GridPruning ... 4 (adaptive)
Weight generation scheme         WeightScheme... Becke
Basis function cutoff            BFCut       ... 1.0000e-11
Integration weight cutoff        WCut        ... 1.0000e-14
Angular grids for H and He will be reduced by one unit
Partially contracted basis set               ... on
Rotationally invariant grid construction     ... off

Total number of grid points                  ...    57219
Total number of batches                      ...      917
Average number of points per batch           ...       62
Average number of grid points per atom       ...     1168
UseSFitting                                  ... on

GRIDX 2
-------
General Integration Accuracy     IntAcc      ... 4.338
Radial Grid Type                 RadialGrid  ... OptM3 with GC (2021)
Angular Grid (max. ang.)         AngularGrid ... 3 (Lebedev-194)
Angular grid pruning method      GridPruning ... 4 (adaptive)
Weight generation scheme         WeightScheme... Becke
Basis function cutoff            BFCut       ... 1.0000e-11
Integration weight cutoff        WCut        ... 1.0000e-14
Angular grids for H and He will be reduced by one unit
Partially contracted basis set               ... on
Rotationally invariant grid construction     ... off

Total number of grid points                  ...   124373
Total number of batches                      ...     1971
Average number of points per batch           ...       63
Average number of grid points per atom       ...     2538
UseSFitting                                  ... on

GRIDX 3
-------
General Integration Accuracy     IntAcc      ... 4.871
Radial Grid Type                 RadialGrid  ... OptM3 with GC (2021)
Angular Grid (max. ang.)         AngularGrid ... 4 (Lebedev-302)
Angular grid pruning method      GridPruning ... 4 (adaptive)
Weight generation scheme         WeightScheme... Becke
Basis function cutoff            BFCut       ... 1.0000e-11
Integration weight cutoff        WCut        ... 1.0000e-14
Angular grids for H and He will be reduced by one unit
Partially contracted basis set               ... on
Rotationally invariant grid construction     ... off

Total number of grid points                  ...   239573
Total number of batches                      ...     3765
Average number of points per batch           ...       63
Average number of grid points per atom       ...     4889
UseSFitting                                  ... on

Time for X-Grid setup             =    3.900 sec


--------------------
CPCM SOLVATION MODEL
--------------------
CPCM parameters:
  Epsilon                                         ...      80.4000
  Refrac                                          ...       1.3300
  Rsolv                                           ...       1.3000
  Surface type                                    ... GAUSSIAN VDW
  Epsilon function type                           ...         CPCM
Radii:
 Radius for C  used is    3.8550 Bohr (=   2.0400 Ang.)
 Radius for O  used is    3.4469 Bohr (=   1.8240 Ang.)
 Radius for H  used is    2.4944 Bohr (=   1.3200 Ang.)
Calculating surface                               ...        done! (  0.0s)
GEPOL surface points                              ...         2562
GEPOL Volume                                      ...    2603.0402
GEPOL Surface-area                                ...    1343.0248
Calculating surface distance matrix               ...        done! (  0.0s)
Performing Cholesky decomposition & store         ...        done! (  0.2s)
Overall time for CPCM initialization              ...                 0.3s
--------------
SCF ITERATIONS
--------------
ITER       Energy         Delta-E        Max-DP      RMS-DP      [F,P]     Damp
               ***  Starting incremental Fock matrix formation  ***
                      *** Initiating the SOSCF procedure ***
                      *** Re-Reading the Fockian *** 
                      *** Removing any level shift *** 
ITER      Energy       Delta-E        Grad      Rot      Max-DP    RMS-DP
  0   -890.72569984 -890.7256998405  0.000096  0.000096  0.000232  0.000006
               *** Restarting incremental Fock matrix formation ***
  1   -890.72570198  -0.0000021430  0.000025  0.000050  0.000124  0.000003
  2   -890.72570219  -0.0000002058  0.000011  0.000039  0.000078  0.000001
  3   -890.72570218   0.0000000109  0.000021  0.000029  0.000045  0.000001
                  ***Gradient check signals convergence***
              ***Rediagonalizing the Fockian in SOSCF/NRSCF***

               *****************************************************
               *                     SUCCESS                       *
               *           SCF CONVERGED AFTER   4 CYCLES          *
               *****************************************************

Old exchange energy                            =    -25.007034793 Eh
New exchange energy                            =    -25.007042535 Eh
Exchange energy change after final integration =     -0.000007742 Eh
Total energy after final integration           =   -890.725709943 Eh
Final COS-X integration done in                =    25.534 sec
Total Energy       :         -890.72570994 Eh          -24237.87880 eV
  Last Energy change         ...   -2.2247e-08  Tolerance :   1.0000e-08
  Last MAX-Density change    ...    3.5527e-15  Tolerance :   1.0000e-07
             **** THE GBW FILE WAS UPDATED (mPQ2_2e_2H_B3LYP_631Gd_opt.gbw) ****
             **** DENSITY mPQ2_2e_2H_B3LYP_631Gd_opt.scfp WAS UPDATED ****
             **** ENERGY FILE WAS UPDATED (mPQ2_2e_2H_B3LYP_631Gd_opt.en.tmp) ****
             **** THE GBW FILE WAS UPDATED (mPQ2_2e_2H_B3LYP_631Gd_opt.gbw) ****
             **** DENSITY mPQ2_2e_2H_B3LYP_631Gd_opt.scfp WAS UPDATED ****
Total SCF time: 0 days 0 hours 1 min 44 sec 

Maximum memory used throughout the entire SCF-calculation: 187.3 MB

-------------------------   --------------------
FINAL SINGLE POINT ENERGY      -890.725709942725
-------------------------   --------------------


           ************************************************************
           *        Program running with 4 parallel MPI-processes     *
           *              working on a common directory               *
           ************************************************************
------------------------------------------------------------------------------
                         ORCA SCF GRADIENT CALCULATION
------------------------------------------------------------------------------

 ... reading COSX grid (gridx3)
Gradient of the Kohn-Sham DFT energy:
Kohn-Sham wavefunction type      ... RKS
Hartree-Fock exchange scaling    ...    0.200
Number of operators              ...    1
Number of atoms                  ...   49
Basis set dimensions             ...  350
Integral neglect threshold       ... 2.5e-11
Integral primitive cutoff        ... 2.5e-12
SHARK Integral package           ... ON

Nuc. rep. gradient       (SHARK) ... done (  0.0 sec)
HCore & Overlap gradient (SHARK) ... done (  0.5 sec)
RI-J gradient            (SHARK) ... done (  2.0 sec)
COSX-gradient                    ... done ( 32.5 sec)
Exchange-correlation gradient    ... done

------------------
CARTESIAN GRADIENT
------------------

   1   C   :    0.000002765   -0.000002679    0.000008144
   2   C   :    0.000061526    0.000017818    0.000006783
   3   C   :   -0.000055966    0.000007162    0.000001153
   4   C   :   -0.000005143   -0.000016149    0.000004558
   5   C   :    0.000099841    0.000021743   -0.000016598
   6   C   :   -0.000031227    0.000007421   -0.000013267
   7   C   :   -0.000007482   -0.000092014   -0.000034755
   8   C   :    0.000020128    0.000035123   -0.000001737
   9   C   :    0.000036187    0.000001431   -0.000062878
  10   C   :   -0.000014371    0.000008756    0.000044339
  11   C   :   -0.000024867   -0.000037745    0.000018004
  12   C   :   -0.000021100    0.000029129   -0.000001448
  13   C   :   -0.000045036   -0.000039986    0.000018281
  14   O   :    0.000023906    0.000000394   -0.000008945
  15   O   :   -0.000047571    0.000002020   -0.000000603
  16   H   :   -0.000002127    0.000001460   -0.000001024
  17   H   :   -0.000000309   -0.000000743   -0.000001823
  18   H   :   -0.000004852    0.000006564    0.000001275
  19   H   :    0.000007661    0.000003892   -0.000001752
  20   H   :   -0.000000248    0.000009059    0.000003584
  21   H   :   -0.000003032    0.000000624    0.000001803
  22   H   :    0.000005457    0.000023116    0.000018657
  23   H   :   -0.000007504    0.000011483    0.000010753
  24   H   :   -0.000022803   -0.000002738    0.000009743
  25   H   :    0.000006355    0.000000218   -0.000004224
  26   H   :    0.000001106    0.000004220   -0.000012005
  27   H   :   -0.000004362    0.000002113    0.000002162
  28   H   :    0.000019836    0.000003348    0.000005420
  29   C   :    0.000011049    0.000002797    0.000003762
  30   H   :   -0.000002981   -0.000003137   -0.000000808
  31   H   :    0.000002446   -0.000004383   -0.000000953
  32   H   :    0.000003965    0.000004680   -0.000003700
  33   H   :   -0.000002906    0.000004043    0.000008812
  34   C   :    0.000013208    0.000029429   -0.000006078
  35   H   :   -0.000001569    0.000003019   -0.000002194
  36   H   :    0.000002217   -0.000005787   -0.000000776
  37   C   :    0.000006651    0.000003698   -0.000016420
  38   H   :   -0.000008720    0.000002201    0.000011472
  39   C   :    0.000006509    0.000002146   -0.000001749
  40   C   :   -0.000010382    0.000011656   -0.000008971
  41   H   :   -0.000001498    0.000000085    0.000008286
  42   H   :    0.000007918    0.000001761    0.000002788
  43   H   :   -0.000001937    0.000001719   -0.000002217
  44   C   :   -0.000003926   -0.000007358    0.000020455
  45   H   :    0.000003505    0.000007652   -0.000003461
  46   H   :    0.000002020    0.000002172   -0.000000783
  47   H   :   -0.000002451    0.000003712   -0.000004799
  48   H   :   -0.000002342    0.000004679    0.000008885
  49   H   :    0.000005403   -0.000000072    0.000011486

Difference to translation invariance:
           :    0.0000129478    0.0000697503    0.0000166361

Difference to rotation invariance:
           :    0.0002388759    0.0001398301    0.0003624804

Norm of the cartesian gradient     ...    0.0002351576
RMS gradient                       ...    0.0000193955
MAX gradient                       ...    0.0000998410

-------
TIMINGS
-------

Total SCF gradient time            ...       49.255 sec

One electron gradient       ....       0.465 sec  (  0.9%)
RI-J Coulomb gradient       ....       1.973 sec  (  4.0%)
COSX gradient               ....      32.523 sec  ( 66.0%)
XC gradient                 ....      11.306 sec  ( 23.0%)
CPCM gradient               ....       1.064 sec  (  2.2%)
   A-Matrix (El+Nuc)        ....       0.274 sec  (  0.6%)
   Potential                ....       0.789 sec  (  1.6%)

Maximum memory used throughout the entire SCFGRAD-calculation: 115.1 MB
------------------------------------------------------------------------------
                         ORCA GEOMETRY RELAXATION STEP
------------------------------------------------------------------------------

Reading the OPT-File                    .... done
Getting information on internals        .... done
Copying old internal coords+grads       .... done
Making the new internal coordinates     .... (new redundants).... done
Validating the new internal coordinates .... (new redundants).... done
Calculating the B-matrix                .... done
Calculating the G,G- and P matrices     .... done
Transforming gradient to internals      .... done
Projecting the internal gradient        .... done
Number of atoms                         ....  49
Number of internal coordinates          .... 240
Current Energy                          ....  -890.725709943 Eh
Current gradient norm                   ....     0.000235158 Eh/bohr
Maximum allowed component of the step   ....  0.300
Current trust radius                    ....  0.300
Updating the Hessian (BFGS)             .... done
Forming the augmented Hessian           .... done
Diagonalizing the augmented Hessian     .... done
Last element of RFO vector              ....  0.999986743
Lowest eigenvalues of augmented Hessian:
 -0.000000201  0.000674575  0.001387816  0.003571752  0.005314046
Length of the computed step             ....  0.005149261
The final length of the internal step   ....  0.005149261
Converting the step to cartesian space:
 Initial RMS(Int)=    0.0003323834
Transforming coordinates:
 Iter   0:  RMS(Cart)=    0.0010205239 RMS(Int)=    0.0003323878
 Iter   1:  RMS(Cart)=    0.0000004277 RMS(Int)=    0.0000002362
 Iter   2:  RMS(Cart)=    0.0000000004 RMS(Int)=    0.0000000002
done
Storing new coordinates                 .... done

                                .--------------------.
          ----------------------|Geometry convergence|-------------------------
          Item                value                   Tolerance       Converged
          ---------------------------------------------------------------------
          Energy change      -0.0000004123            0.0000002000      NO
          RMS gradient        0.0000094907            0.0000080000      NO
          MAX gradient        0.0000416060            0.0000300000      NO
          RMS step            0.0003323834            0.0001000000      NO
          MAX step            0.0014707786            0.0002000000      NO
          ........................................................
          Max(Bonds)      0.0001      Max(Angles)    0.01
          Max(Dihed)        0.08      Max(Improp)    0.00
          ---------------------------------------------------------------------

The optimization has not yet converged - more geometry cycles are needed


    ---------------------------------------------------------------------------
                         Redundant Internal Coordinates
                            (Angstroem and degrees)

        Definition                    Value    dE/dq     Step     New-Value
    ----------------------------------------------------------------------------
     1. B(C   1,C   0)                1.5124  0.000004 -0.0000    1.5124   
     2. B(C   2,C   1)                1.4075 -0.000026  0.0000    1.4075   
     3. B(C   3,C   2)                1.5119 -0.000008  0.0000    1.5119   
     4. B(C   4,C   2)                1.4020  0.000019 -0.0000    1.4019   
     5. B(C   5,C   4)                1.4105  0.000023 -0.0000    1.4105   
     6. B(C   6,C   5)                1.5249  0.000022 -0.0000    1.5248   
     7. B(C   7,C   6)                1.5191 -0.000001  0.0000    1.5191   
     8. B(C   8,C   7)                1.3484  0.000022 -0.0000    1.3484   
     9. B(C   9,C   8)                1.5118 -0.000036  0.0001    1.5119   
    10. B(C  10,C   8)                1.5216  0.000015 -0.0000    1.5216   
    11. B(C  11,C   5)                1.4095  0.000005 -0.0000    1.4095   
    12. B(C  12,C  11)                1.4101 -0.000022  0.0000    1.4101   
    13. B(C  12,C   1)                1.4019  0.000016 -0.0000    1.4019   
    14. B(O  13,C  12)                1.3808 -0.000021  0.0000    1.3808   
    15. B(O  14,C   4)                1.3842 -0.000042  0.0001    1.3842   
    16. B(H  15,C   0)                1.0968 -0.000000 -0.0000    1.0968   
    17. B(H  16,C   0)                1.0914 -0.000001  0.0000    1.0914   
    18. B(H  17,C   0)                1.0991  0.000001  0.0000    1.0991   
    19. B(H  18,C   3)                1.0967 -0.000001 -0.0000    1.0967   
    20. B(H  19,C   3)                1.0914  0.000000  0.0000    1.0914   
    21. B(H  20,C   3)                1.0992 -0.000000  0.0000    1.0992   
    22. B(H  21,C   6)                1.0945 -0.000009  0.0000    1.0945   
    23. B(H  22,C   6)                1.0972  0.000010 -0.0000    1.0972   
    24. B(H  23,C   7)                1.0914  0.000004 -0.0000    1.0914   
    25. B(H  24,C   9)                1.0951 -0.000000  0.0000    1.0951   
    26. B(H  25,C   9)                1.0993 -0.000005  0.0000    1.0994   
    27. B(H  26,C   9)                1.0973 -0.000005  0.0000    1.0974   
    28. B(H  27,C  10)                1.0963 -0.000004  0.0000    1.0963   
    29. B(C  28,C  11)                1.5163 -0.000003  0.0000    1.5163   
    30. B(H  29,C  28)                1.0900 -0.000001  0.0000    1.0900   
    31. B(H  30,C  28)                1.1002 -0.000002  0.0000    1.1002   
    32. B(H  31,C  28)                1.0991 -0.000003  0.0000    1.0991   
    33. B(H  32,C  10)                1.0975 -0.000004  0.0000    1.0975   
    34. B(C  33,C  10)                1.5583  0.000027 -0.0001    1.5582   
    35. B(H  34,C  33)                1.0954 -0.000003  0.0000    1.0954   
    36. B(H  35,C  33)                1.0988 -0.000005  0.0000    1.0988   
    37. B(C  36,C  33)                1.5079 -0.000000 -0.0000    1.5079   
    38. B(H  37,C  36)                1.0916 -0.000005  0.0000    1.0916   
    39. B(C  38,C  36)                1.3448 -0.000000  0.0000    1.3448   
    40. B(C  39,C  38)                1.5107 -0.000005  0.0000    1.5108   
    41. B(H  40,C  39)                1.0994 -0.000001  0.0000    1.0994   
    42. B(H  41,C  39)                1.0930 -0.000001  0.0000    1.0930   
    43. B(H  42,C  39)                1.0993 -0.000001 -0.0000    1.0993   
    44. B(C  43,C  38)                1.5122 -0.000010  0.0000    1.5122   
    45. B(H  44,C  43)                1.0953  0.000000 -0.0000    1.0953   
    46. B(H  45,C  43)                1.0997 -0.000000 -0.0000    1.0997   
    47. B(H  46,C  43)                1.0996 -0.000001 -0.0000    1.0996   
    48. B(H  47,O  13)                0.9701  0.000002 -0.0000    0.9700   
    49. B(H  48,O  14)                0.9781  0.000004  0.0000    0.9781   
    50. A(H  15,C   0,H  17)          106.66 -0.000006    0.00    106.66   
    51. A(C   1,C   0,H  16)          111.23 -0.000001   -0.00    111.23   
    52. A(C   1,C   0,H  15)          111.22  0.000003   -0.00    111.21   
    53. A(C   1,C   0,H  17)          111.50  0.000008   -0.00    111.50   
    54. A(H  15,C   0,H  16)          108.26 -0.000000   -0.00    108.26   
    55. A(H  16,C   0,H  17)          107.77 -0.000005   -0.00    107.77   
    56. A(C   0,C   1,C  12)          120.53 -0.000016    0.00    120.54   
    57. A(C   0,C   1,C   2)          120.56 -0.000007    0.00    120.57   
    58. A(C   2,C   1,C  12)          118.90  0.000023   -0.01    118.89   
    59. A(C   1,C   2,C   3)          120.51 -0.000001    0.00    120.52   
    60. A(C   1,C   2,C   4)          118.97  0.000008   -0.00    118.97   
    61. A(C   3,C   2,C   4)          120.52 -0.000007   -0.00    120.52   
    62. A(H  18,C   3,H  19)          108.39 -0.000006    0.00    108.39   
    63. A(C   2,C   3,H  18)          111.28  0.000008   -0.00    111.28   
    64. A(C   2,C   3,H  19)          110.99  0.000006   -0.00    110.99   
    65. A(H  19,C   3,H  20)          107.79 -0.000003    0.00    107.79   
    66. A(H  18,C   3,H  20)          106.66 -0.000001    0.00    106.66   
    67. A(C   2,C   3,H  20)          111.53 -0.000004    0.00    111.53   
    68. A(C   2,C   4,C   5)          122.29 -0.000033    0.01    122.30   
    69. A(C   5,C   4,O  14)          120.38  0.000028   -0.01    120.37   
    70. A(C   2,C   4,O  14)          117.31  0.000005   -0.00    117.31   
    71. A(C   6,C   5,C  11)          123.46 -0.000016    0.00    123.47   
    72. A(C   4,C   5,C   6)          117.76  0.000002    0.00    117.76   
    73. A(C   4,C   5,C  11)          118.75  0.000013   -0.00    118.75   
    74. A(C   5,C   6,C   7)          113.60  0.000011   -0.00    113.59   
    75. A(C   7,C   6,H  22)          110.09  0.000003    0.00    110.09   
    76. A(H  21,C   6,H  22)          105.63 -0.000009    0.01    105.64   
    77. A(C   5,C   6,H  22)          108.63 -0.000021    0.01    108.64   
    78. A(C   5,C   6,H  21)          110.05  0.000001   -0.00    110.04   
    79. A(C   7,C   6,H  21)          108.55  0.000013   -0.01    108.54   
    80. A(C   8,C   7,H  23)          117.92  0.000020   -0.01    117.92   
    81. A(C   6,C   7,C   8)          127.31  0.000010   -0.00    127.30   
    82. A(C   6,C   7,H  23)          114.74 -0.000031    0.01    114.75   
    83. A(C   9,C   8,C  10)          115.92 -0.000010    0.00    115.92   
    84. A(C   7,C   8,C  10)          123.69 -0.000006    0.00    123.69   
    85. A(C   7,C   8,C   9)          120.35  0.000016   -0.00    120.35   
    86. A(H  25,C   9,H  26)          106.38 -0.000003    0.00    106.38   
    87. A(H  24,C   9,H  26)          108.56 -0.000002    0.00    108.57   
    88. A(C   8,C   9,H  26)          111.16 -0.000009    0.00    111.16   
    89. A(C   8,C   9,H  25)          110.35  0.000013   -0.00    110.34   
    90. A(C   8,C   9,H  24)          111.95  0.000008   -0.00    111.95   
    91. A(H  24,C   9,H  25)          108.24 -0.000009    0.00    108.24   
    92. A(H  32,C  10,C  33)          108.14  0.000005    0.00    108.14   
    93. A(C   8,C  10,C  33)          115.58 -0.000029    0.01    115.59   
    94. A(H  27,C  10,H  32)          106.55 -0.000010    0.00    106.55   
    95. A(C   8,C  10,H  32)          108.54  0.000010   -0.00    108.54   
    96. A(H  27,C  10,C  33)          107.56  0.000003    0.00    107.56   
    97. A(C   8,C  10,H  27)          110.09  0.000022   -0.01    110.08   
    98. A(C  12,C  11,C  28)          117.41  0.000004    0.00    117.41   
    99. A(C   5,C  11,C  28)          123.95 -0.000015    0.00    123.95   
   100. A(C   5,C  11,C  12)          118.64  0.000012   -0.00    118.64   
   101. A(C  11,C  12,O  13)          120.92  0.000012   -0.00    120.92   
   102. A(C   1,C  12,O  13)          116.67  0.000011   -0.00    116.67   
   103. A(C   1,C  12,C  11)          122.40 -0.000024    0.01    122.41   
   104. A(C  12,O  13,H  47)          109.70  0.000004   -0.00    109.69   
   105. A(C   4,O  14,H  48)          108.49  0.000002   -0.00    108.49   
   106. A(H  30,C  28,H  31)          107.19  0.000002   -0.00    107.19   
   107. A(H  29,C  28,H  31)          106.59 -0.000001    0.00    106.59   
   108. A(C  11,C  28,H  31)          111.09 -0.000010    0.00    111.09   
   109. A(H  29,C  28,H  30)          106.83 -0.000004    0.00    106.83   
   110. A(C  11,C  28,H  30)          111.76  0.000006    0.00    111.76   
   111. A(C  11,C  28,H  29)          113.03  0.000007   -0.01    113.03   
   112. A(H  34,C  33,H  35)          106.42  0.000001   -0.00    106.42   
   113. A(C  10,C  33,H  35)          108.15 -0.000006    0.00    108.15   
   114. A(C  10,C  33,H  34)          107.34  0.000002    0.00    107.34   
   115. A(H  35,C  33,C  36)          108.55 -0.000000    0.00    108.55   
   116. A(H  34,C  33,C  36)          111.00 -0.000001   -0.00    111.00   
   117. A(C  10,C  33,C  36)          115.01  0.000003   -0.00    115.01   
   118. A(H  37,C  36,C  38)          117.00  0.000016   -0.00    116.99   
   119. A(C  33,C  36,C  38)          128.16 -0.000006    0.00    128.17   
   120. A(C  33,C  36,H  37)          114.84 -0.000010    0.00    114.84   
   121. A(C  39,C  38,C  43)          114.36 -0.000006    0.00    114.36   
   122. A(C  36,C  38,C  43)          120.75  0.000008   -0.00    120.75   
   123. A(C  36,C  38,C  39)          124.89 -0.000001   -0.00    124.89   
   124. A(H  41,C  39,H  42)          107.86 -0.000003    0.00    107.86   
   125. A(H  40,C  39,H  42)          106.27  0.000001   -0.00    106.27   
   126. A(C  38,C  39,H  42)          110.37 -0.000007    0.00    110.38   
   127. A(H  40,C  39,H  41)          108.06 -0.000008    0.00    108.07   
   128. A(C  38,C  39,H  41)          113.42  0.000010   -0.00    113.42   
   129. A(C  38,C  39,H  40)          110.56  0.000007   -0.00    110.56   
   130. A(H  45,C  43,H  46)          106.29 -0.000003    0.00    106.29   
   131. A(H  44,C  43,H  46)          108.21 -0.000006    0.00    108.21   
   132. A(C  38,C  43,H  46)          111.02  0.000004   -0.00    111.02   
   133. A(H  44,C  43,H  45)          108.20 -0.000005    0.00    108.20   
   134. A(C  38,C  43,H  45)          110.96  0.000001   -0.00    110.96   
   135. A(C  38,C  43,H  44)          111.94  0.000008   -0.00    111.93   
   136. D(C  12,C   1,C   0,H  15)    131.03 -0.000001    0.06    131.09   
   137. D(C   2,C   1,C   0,H  17)     69.26 -0.000000    0.07     69.32   
   138. D(C   2,C   1,C   0,H  16)   -170.42 -0.000001    0.06   -170.35   
   139. D(C   2,C   1,C   0,H  15)    -49.65  0.000000    0.06    -49.59   
   140. D(C  12,C   1,C   0,H  17)   -110.06 -0.000001    0.07   -110.00   
   141. D(C  12,C   1,C   0,H  16)     10.27 -0.000002    0.06     10.33   
   142. D(C   3,C   2,C   1,C  12)    178.70  0.000001   -0.00    178.70   
   143. D(C   4,C   2,C   1,C  12)     -1.75 -0.000001    0.00     -1.75   
   144. D(C   4,C   2,C   1,C   0)    178.92 -0.000002    0.00    178.92   
   145. D(C   3,C   2,C   1,C   0)     -0.63  0.000000   -0.00     -0.63   
   146. D(H  19,C   3,C   2,C   4)     11.03 -0.000005    0.08     11.11   
   147. D(H  20,C   3,C   2,C   1)     70.36 -0.000004    0.08     70.44   
   148. D(H  19,C   3,C   2,C   1)   -169.43 -0.000007    0.08   -169.35   
   149. D(H  20,C   3,C   2,C   4)   -109.18 -0.000003    0.08   -109.10   
   150. D(H  18,C   3,C   2,C   4)    131.84 -0.000004    0.08    131.92   
   151. D(H  18,C   3,C   2,C   1)    -48.62 -0.000005    0.08    -48.54   
   152. D(O  14,C   4,C   2,C   1)   -177.94  0.000006   -0.01   -177.94   
   153. D(C   5,C   4,C   2,C   3)    179.96  0.000001    0.00    179.96   
   154. D(C   5,C   4,C   2,C   1)      0.41  0.000003   -0.00      0.41   
   155. D(O  14,C   4,C   2,C   3)      1.61  0.000005   -0.00      1.60   
   156. D(C  11,C   5,C   4,O  14)    179.87 -0.000009    0.01    179.88   
   157. D(C  11,C   5,C   4,C   2)      1.57 -0.000005    0.01      1.58   
   158. D(C   6,C   5,C   4,C   2)   -176.64  0.000000   -0.01   -176.65   
   159. D(C   6,C   5,C   4,O  14)      1.67 -0.000004   -0.01      1.65   
   160. D(H  22,C   6,C   5,C  11)   -116.17  0.000008   -0.03   -116.20   
   161. D(H  22,C   6,C   5,C   4)     61.94  0.000003   -0.01     61.94   
   162. D(H  21,C   6,C   5,C  11)     -0.98 -0.000014   -0.01     -0.99   
   163. D(H  21,C   6,C   5,C   4)    177.13 -0.000019    0.01    177.14   
   164. D(C   7,C   6,C   5,C   4)    -60.93  0.000007   -0.01    -60.94   
   165. D(C   7,C   6,C   5,C  11)    120.95  0.000011   -0.03    120.92   
   166. D(C   8,C   7,C   6,C   5)    139.69 -0.000011    0.03    139.72   
   167. D(H  23,C   7,C   6,H  22)   -164.56 -0.000000    0.03   -164.53   
   168. D(H  23,C   7,C   6,H  21)     80.27  0.000002    0.03     80.30   
   169. D(H  23,C   7,C   6,C   5)    -42.49 -0.000017    0.04    -42.45   
   170. D(C   8,C   7,C   6,H  22)     17.62  0.000006    0.02     17.64   
   171. D(C   8,C   7,C   6,H  21)    -97.55  0.000008    0.01    -97.54   
   172. D(C  10,C   8,C   7,H  23)   -177.96  0.000001   -0.01   -177.97   
   173. D(C  10,C   8,C   7,C   6)     -0.20 -0.000006    0.01     -0.19   
   174. D(C   9,C   8,C   7,H  23)     -0.36 -0.000001   -0.00     -0.36   
   175. D(C   9,C   8,C   7,C   6)    177.40 -0.000008    0.01    177.42   
   176. D(H  26,C   9,C   8,C  10)    -55.36 -0.000002    0.00    -55.36   
   177. D(H  26,C   9,C   8,C   7)    126.86 -0.000000    0.00    126.86   
   178. D(H  25,C   9,C   8,C  10)     62.41 -0.000002    0.00     62.42   
   179. D(H  25,C   9,C   8,C   7)   -115.37 -0.000001   -0.00   -115.37   
   180. D(H  24,C   9,C   8,C  10)   -176.96  0.000001    0.00   -176.96   
   181. D(H  24,C   9,C   8,C   7)      5.25  0.000003   -0.00      5.25   
   182. D(C  33,C  10,C   8,C   9)     94.03 -0.000002    0.01     94.04   
   183. D(C  33,C  10,C   8,C   7)    -88.27 -0.000004    0.01    -88.25   
   184. D(H  32,C  10,C   8,C   9)    -27.61  0.000003    0.00    -27.61   
   185. D(H  32,C  10,C   8,C   7)    150.09  0.000002    0.01    150.10   
   186. D(H  27,C  10,C   8,C   9)   -143.88 -0.000002    0.01   -143.88   
   187. D(H  27,C  10,C   8,C   7)     33.82 -0.000004    0.01     33.83   
   188. D(C  28,C  11,C   5,C   6)     -3.73 -0.000004    0.03     -3.70   
   189. D(C  28,C  11,C   5,C   4)    178.18  0.000001    0.00    178.18   
   190. D(C  12,C  11,C   5,C   6)    175.95 -0.000002    0.01    175.97   
   191. D(C  12,C  11,C   5,C   4)     -2.14  0.000003   -0.01     -2.15   
   192. D(C   1,C  12,C  11,C  28)   -179.48  0.000001   -0.00   -179.48   
   193. D(C   1,C  12,C  11,C   5)      0.82 -0.000001    0.01      0.83   
   194. D(O  13,C  12,C   1,C   2)   -178.47 -0.000002   -0.00   -178.47   
   195. D(O  13,C  12,C   1,C   0)      0.86 -0.000002   -0.00      0.86   
   196. D(C  11,C  12,C   1,C   2)      1.16 -0.000000   -0.00      1.16   
   197. D(O  13,C  12,C  11,C   5)   -179.57  0.000001    0.00   -179.56   
   198. D(C  11,C  12,C   1,C   0)   -179.51  0.000001   -0.00   -179.52   
   199. D(O  13,C  12,C  11,C  28)      0.13  0.000003   -0.01      0.13   
   200. D(H  47,O  13,C  12,C  11)      7.84  0.000008   -0.02      7.82   
   201. D(H  47,O  13,C  12,C   1)   -172.53  0.000010   -0.02   -172.55   
   202. D(H  48,O  14,C   4,C   5)     29.09 -0.000008    0.04     29.13   
   203. D(H  48,O  14,C   4,C   2)   -152.52 -0.000012    0.04   -152.49   
   204. D(H  31,C  28,C  11,C  12)     53.72 -0.000001   -0.01     53.70   
   205. D(H  31,C  28,C  11,C   5)   -126.60  0.000002   -0.03   -126.63   
   206. D(H  30,C  28,C  11,C  12)    -65.95 -0.000000   -0.02    -65.97   
   207. D(H  30,C  28,C  11,C   5)    113.73  0.000003   -0.03    113.70   
   208. D(H  29,C  28,C  11,C  12)    173.48 -0.000004   -0.01    173.47   
   209. D(H  29,C  28,C  11,C   5)     -6.84 -0.000002   -0.03     -6.86   
   210. D(C  36,C  33,C  10,H  32)     62.96  0.000004   -0.02     62.94   
   211. D(C  36,C  33,C  10,H  27)    177.67 -0.000004   -0.01    177.66   
   212. D(C  36,C  33,C  10,C   8)    -58.90  0.000007   -0.02    -58.92   
   213. D(H  35,C  33,C  10,H  32)   -175.55  0.000002   -0.02   -175.57   
   214. D(H  35,C  33,C  10,H  27)    -60.84 -0.000006   -0.01    -60.85   
   215. D(H  35,C  33,C  10,C   8)     62.59  0.000005   -0.02     62.57   
   216. D(H  34,C  33,C  10,H  32)    -61.09  0.000001   -0.02    -61.11   
   217. D(H  34,C  33,C  10,H  27)     53.62 -0.000006   -0.01     53.61   
   218. D(H  34,C  33,C  10,C   8)    177.05  0.000004   -0.02    177.03   
   219. D(C  38,C  36,C  33,H  35)    133.09  0.000002   -0.01    133.08   
   220. D(C  38,C  36,C  33,H  34)     16.46  0.000001   -0.01     16.45   
   221. D(C  38,C  36,C  33,C  10)   -105.64 -0.000003   -0.01   -105.65   
   222. D(H  37,C  36,C  33,H  35)    -46.69  0.000003   -0.01    -46.71   
   223. D(H  37,C  36,C  33,H  34)   -163.33  0.000003   -0.01   -163.34   
   224. D(H  37,C  36,C  33,C  10)     74.58 -0.000002   -0.01     74.57   
   225. D(C  43,C  38,C  36,H  37)      0.23 -0.000002    0.00      0.23   
   226. D(C  43,C  38,C  36,C  33)   -179.56 -0.000001    0.00   -179.55   
   227. D(C  39,C  38,C  36,H  37)   -179.89 -0.000002   -0.00   -179.89   
   228. D(C  39,C  38,C  36,C  33)      0.33 -0.000000   -0.00      0.32   
   229. D(H  42,C  39,C  38,C  43)    -59.39  0.000001   -0.00    -59.40   
   230. D(H  42,C  39,C  38,C  36)    120.72  0.000001   -0.00    120.72   
   231. D(H  41,C  39,C  38,C  43)    179.45  0.000003   -0.01    179.44   
   232. D(H  41,C  39,C  38,C  36)     -0.44  0.000003   -0.00     -0.44   
   233. D(H  40,C  39,C  38,C  43)     57.89  0.000002   -0.00     57.89   
   234. D(H  40,C  39,C  38,C  36)   -122.00  0.000001   -0.00   -122.00   
   235. D(H  46,C  43,C  38,C  39)     58.77  0.000002   -0.02     58.76   
   236. D(H  46,C  43,C  38,C  36)   -121.33  0.000003   -0.02   -121.35   
   237. D(H  45,C  43,C  38,C  39)    -59.20  0.000002   -0.02    -59.21   
   238. D(H  45,C  43,C  38,C  36)    120.70  0.000003   -0.02    120.68   
   239. D(H  44,C  43,C  38,C  39)    179.82  0.000002   -0.02    179.80   
   240. D(H  44,C  43,C  38,C  36)     -0.29  0.000003   -0.02     -0.31   
    ----------------------------------------------------------------------------

         *************************************************************
         *                GEOMETRY OPTIMIZATION CYCLE  63            *
         *************************************************************
---------------------------------
CARTESIAN COORDINATES (ANGSTROEM)
---------------------------------
  C     -4.925389    1.797705   -1.013734
  C     -3.766947    0.963278   -0.514627
  C     -2.439743    1.350921   -0.777964
  C     -2.149280    2.601249   -1.576849
  C     -1.391278    0.564798   -0.279779
  C     -1.619061   -0.607792    0.470341
  C     -0.404200   -1.341480    1.027970
  C      0.553365   -1.834028   -0.043569
  C      1.901073   -1.812965   -0.007343
  C      2.705101   -2.401160   -1.144572
  C      2.705504   -1.264826    1.162103
  C     -2.947726   -1.019340    0.698146
  C     -3.997606   -0.216940    0.205911
  O     -5.316621   -0.570784    0.409971
  O     -0.100070    1.001080   -0.521644
  H     -4.792248    2.855624   -0.756753
  H     -5.870266    1.458097   -0.585939
  H     -5.015529    1.748100   -2.107997
  H     -2.744972    2.632946   -2.497139
  H     -1.093470    2.655453   -1.847964
  H     -2.397371    3.509314   -1.009371
  H     -0.726216   -2.198645    1.627503
  H      0.119632   -0.674068    1.723655
  H      0.072580   -2.280256   -0.915857
  H      2.066085   -2.726627   -1.972258
  H      3.283800   -3.268091   -0.795107
  H      3.434324   -1.677315   -1.529899
  H      2.180069   -1.459350    2.104423
  C     -3.326440   -2.278900    1.452584
  H     -2.467045   -2.901404    1.701662
  H     -3.838397   -2.049139    2.398884
  H     -4.006656   -2.905936    0.859144
  H      3.657115   -1.808862    1.216604
  C      3.021044    0.260059    1.105964
  H      3.552010    0.517700    2.028820
  H      2.068841    0.807833    1.132107
  C      3.797875    0.706119   -0.107049
  H      3.220283    0.745565   -1.032524
  C      5.093634    1.058362   -0.180735
  C      6.054518    1.066934    0.985028
  H      6.483439    2.069590    1.124416
  H      5.595579    0.760467    1.928442
  H      6.901492    0.394378    0.787891
  C      5.703432    1.491883   -1.494843
  H      4.974453    1.467642   -2.311897
  H      6.106003    2.512823   -1.423877
  H      6.549240    0.845185   -1.769583
  H     -5.362050   -1.329338    1.012900
  H      0.492293    0.222928   -0.538568

----------------------------
CARTESIAN COORDINATES (A.U.)
----------------------------
  NO LB      ZA    FRAG     MASS         X           Y           Z
   0 C     6.0000    0    12.011   -9.307637    3.397170   -1.915680
   1 C     6.0000    0    12.011   -7.118498    1.820332   -0.972504
   2 C     6.0000    0    12.011   -4.610447    2.552871   -1.470140
   3 C     6.0000    0    12.011   -4.061551    4.915648   -2.979812
   4 C     6.0000    0    12.011   -2.629134    1.067314   -0.528706
   5 C     6.0000    0    12.011   -3.059582   -1.148560    0.888815
   6 C     6.0000    0    12.011   -0.763827   -2.535029    1.942581
   7 C     6.0000    0    12.011    1.045708   -3.465811   -0.082333
   8 C     6.0000    0    12.011    3.592508   -3.426007   -0.013877
   9 C     6.0000    0    12.011    5.111900   -4.537534   -2.162927
  10 C     6.0000    0    12.011    5.112662   -2.390174    2.196056
  11 C     6.0000    0    12.011   -5.570395   -1.926274    1.319305
  12 C     6.0000    0    12.011   -7.554381   -0.409957    0.389115
  13 O     8.0000    0    15.999  -10.046957   -1.078625    0.774732
  14 O     8.0000    0    15.999   -0.189104    1.891768   -0.985764
  15 H     1.0000    0     1.008   -9.056037    5.396347   -1.430056
  16 H     1.0000    0     1.008  -11.093195    2.755404   -1.107263
  17 H     1.0000    0     1.008   -9.477977    3.303431   -3.983537
  18 H     1.0000    0     1.008   -5.187245    4.975546   -4.718909
  19 H     1.0000    0     1.008   -2.066359    5.018078   -3.492145
  20 H     1.0000    0     1.008   -4.530374    6.631642   -1.907435
  21 H     1.0000    0     1.008   -1.372349   -4.154836    3.075535
  22 H     1.0000    0     1.008    0.226071   -1.273805    3.257237
  23 H     1.0000    0     1.008    0.137156   -4.309060   -1.730720
  24 H     1.0000    0     1.008    3.904335   -5.152579   -3.727027
  25 H     1.0000    0     1.008    6.205483   -6.175798   -1.502535
  26 H     1.0000    0     1.008    6.489931   -3.169665   -2.891089
  27 H     1.0000    0     1.008    4.119734   -2.757771    3.976783
  28 C     6.0000    0    12.011   -6.286061   -4.306496    2.744987
  29 H     1.0000    0     1.008   -4.662040   -5.482860    3.215675
  30 H     1.0000    0     1.008   -7.253520   -3.872311    4.533234
  31 H     1.0000    0     1.008   -7.571482   -5.491423    1.623547
  32 H     1.0000    0     1.008    6.910946   -3.418254    2.299048
  33 C     6.0000    0    12.011    5.708947    0.491441    2.089970
  34 H     1.0000    0     1.008    6.712326    0.978311    3.833914
  35 H     1.0000    0     1.008    3.909543    1.526582    2.139373
  36 C     6.0000    0    12.011    7.176943    1.334371   -0.202293
  37 H     1.0000    0     1.008    6.085453    1.408913   -1.951188
  38 C     6.0000    0    12.011    9.625573    2.000015   -0.341539
  39 C     6.0000    0    12.011   11.441381    2.016213    1.861434
  40 H     1.0000    0     1.008   12.251924    3.910958    2.124839
  41 H     1.0000    0     1.008   10.574112    1.437074    3.644227
  42 H     1.0000    0     1.008   13.041931    0.745267    1.488898
  43 C     6.0000    0    12.011   10.777924    2.819251   -2.824844
  44 H     1.0000    0     1.008    9.400355    2.773442   -4.368851
  45 H     1.0000    0     1.008   11.538674    4.748547   -2.690738
  46 H     1.0000    0     1.008   12.376270    1.597169   -3.344027
  47 H     1.0000    0     1.008  -10.132805   -2.512085    1.914104
  48 H     1.0000    0     1.008    0.930300    0.421273   -1.017746

--------------------------------
INTERNAL COORDINATES (ANGSTROEM)
--------------------------------
 C      0   0   0     0.000000000000     0.00000000     0.00000000
 C      1   0   0     1.512403544042     0.00000000     0.00000000
 C      2   1   0     1.407509391797   120.56837338     0.00000000
 C      3   2   1     1.511921062913   120.51551716   359.37159305
 C      3   2   1     1.401947784025   118.96512844   178.91909149
 C      5   3   2     1.410507905489   122.30052381     0.40983365
 C      6   5   3     1.524839893125   117.76309951   183.35110668
 C      7   6   5     1.519120934254   113.59430405   299.05517260
 C      8   7   6     1.348359881071   127.30235234   139.71519789
 C      9   8   7     1.511860610480   120.34927580   177.41739174
 C      9   8   7     1.521568229490   123.69051429   359.80805771
 C      6   5   3     1.409474404929   118.74557940     1.57701499
 C      2   1   3     1.401889275978   120.53549103   180.68256196
 O     13   2   1     1.380813186194   116.67089305     0.86169025
 O      5   3   2     1.384217543107   117.30886654   182.05707560
 H      1   2   3     1.096794457374   111.21469871   310.40754975
 H      1   2   3     1.091391248707   111.22922309   189.64771732
 H      1   2   3     1.099088919837   111.49860543    69.32201267
 H      4   3   2     1.096716842883   111.28092018   311.46059929
 H      4   3   2     1.091410297003   110.98822857   190.65412426
 H      4   3   2     1.099164073632   111.53331297    70.44163421
 H      7   6   5     1.094470616890   110.04417305   177.14161619
 H      7   6   5     1.097185174193   108.63673416    61.93753092
 H      8   7   6     1.091403360218   114.74888570   317.55105503
 H     10   9   8     1.095141369412   111.95086999     5.25055350
 H     10   9   8     1.099358253679   110.34267222   244.62766942
 H     10   9   8     1.097357842716   111.15571155   126.85578407
 H     11   9   8     1.096306726132   110.07913032    33.82989579
 C     12   6   5     1.516275551928   123.94630862   178.18179073
 H     29  12   6     1.090005209523   113.02824184   353.13718296
 H     29  12   6     1.100169541862   111.75973246   113.70080003
 H     29  12   6     1.099108257217   111.09002802   233.37261446
 H     11   9   8     1.097501266751   108.54195617   150.09849245
 C     11   9   8     1.558201202063   115.58906223   271.74568186
 H     34  11   9     1.095429481284   107.33574004   177.02805859
 H     34  11   9     1.098831560886   108.15017276    62.56963866
 C     34  11   9     1.507924209025   115.01083678   301.08078471
 H     37  34  11     1.091637574589   114.84049204    74.56666002
 C     37  34  11     1.344803734414   128.16553199   254.35341641
 C     39  37  34     1.510753271544   124.89258630     0.32469708
 H     40  39  37     1.099418492758   110.55722159   238.00066168
 H     40  39  37     1.092966837951   113.41551670   359.55614015
 H     40  39  37     1.099344946047   110.37578048   120.71663500
 C     39  37  34     1.512175272579   120.74776384   180.44576276
 H     44  39  37     1.095250481623   111.93403499   359.69312958
 H     44  39  37     1.099735165672   110.95817386   120.67697998
 H     44  39  37     1.099587309036   111.02104507   238.64761351
 H     14  13   2     0.970047719254   109.69278868   187.44852714
 H     15   5   3     0.978111500515   108.49369043   207.51498739

---------------------------
INTERNAL COORDINATES (A.U.)
---------------------------
 C      0   0   0     0.000000000000     0.00000000     0.00000000
 C      1   0   0     2.858028502212     0.00000000     0.00000000
 C      2   1   0     2.659807281419   120.56837338     0.00000000
 C      3   2   1     2.857116745014   120.51551716   359.37159305
 C      3   2   1     2.649297365866   118.96512844   178.91909149
 C      5   3   2     2.665473651105   122.30052381     0.40983365
 C      6   5   3     2.881529796084   117.76309951   183.35110668
 C      7   6   5     2.870722530047   113.59430405   299.05517260
 C      8   7   6     2.548030905190   127.30235234   139.71519789
 C      9   8   7     2.857002506470   120.34927580   177.41739174
 C      9   8   7     2.875347247812   123.69051429   359.80805771
 C      6   5   3     2.663520618088   118.74557940     1.57701499
 C      2   1   3     2.649186801679   120.53549103   180.68256196
 O     13   2   1     2.609358764014   116.67089305     0.86169025
 O      5   3   2     2.615792066242   117.30886654   182.05707560
 H      1   2   3     2.072641149639   111.21469871   310.40754975
 H      1   2   3     2.062430565015   111.22922309   189.64771732
 H      1   2   3     2.076977055319   111.49860543    69.32201267
 H      4   3   2     2.072494479508   111.28092018   311.46059929
 H      4   3   2     2.062466561077   110.98822857   190.65412426
 H      4   3   2     2.077119075410   111.53331297    70.44163421
 H      7   6   5     2.068249727547   110.04417305   177.14161619
 H      7   6   5     2.073379497423   108.63673416    61.93753092
 H      8   7   6     2.062453452453   114.74888570   317.55105503
 H     10   9   8     2.069517266115   111.95086999     5.25055350
 H     10   9   8     2.077486022519   110.34267222   244.62766942
 H     10   9   8     2.073705793643   111.15571155   126.85578407
 H     11   9   8     2.071719471166   110.07913032    33.82989579
 C     12   6   5     2.865345536704   123.94630862   178.18179073
 H     29  12   6     2.059811330546   113.02824184   353.13718296
 H     29  12   6     2.079019135001   111.75973246   113.70080003
 H     29  12   6     2.077013597672   111.09002802   233.37261446
 H     11   9   8     2.073976825792   108.54195617   150.09849245
 C     11   9   8     2.944573533445   115.58906223   271.74568186
 H     34  11   9     2.070061718650   107.33574004   177.02805859
 H     34  11   9     2.076490717384   108.15017276    62.56963866
 C     34  11   9     2.849563785767   115.01083678   301.08078471
 H     37  34  11     2.062896053472   114.84049204    74.56666002
 C     37  34  11     2.541310761918   128.16553199   254.35341641
 C     39  37  34     2.854909939144   124.89258630     0.32469708
 H     40  39  37     2.077599857881   110.55722159   238.00066168
 H     40  39  37     2.065407997184   113.41551670   359.55614015
 H     40  39  37     2.077460874738   110.37578048   120.71663500
 C     39  37  34     2.857597131662   120.74776384   180.44576276
 H     44  39  37     2.069723458312   111.93403499   359.69312958
 H     44  39  37     2.078198282963   110.95817386   120.67697998
 H     44  39  37     2.077918874414   111.02104507   238.64761351
 H     14  13   2     1.833124526224   109.69278868   187.44852714
 H     15   5   3     1.848362864411   108.49369043   207.51498739


           ************************************************************
           *        Program running with 4 parallel MPI-processes     *
           *              working on a common directory               *
           ************************************************************
------------------------------------------------------------------------------
                   ___                                                        
                  /   \      - P O W E R E D   B Y -                         
                 /     \                                                     
                 |  |  |   _    _      __       _____    __    __             
                 |  |  |  | |  | |    /  \     |  _  \  |  |  /  |          
                  \  \/   | |  | |   /    \    | | | |  |  | /  /          
                 / \  \   | |__| |  /  /\  \   | |_| |  |  |/  /          
                |  |  |   |  __  | /  /__\  \  |    /   |      \           
                |  |  |   | |  | | |   __   |  |    \   |  |\   \          
                \     /   | |  | | |  |  |  |  | |\  \  |  | \   \       
                 \___/    |_|  |_| |__|  |__|  |_| \__\ |__|  \__/        
                                                                              
                      - O R C A' S   B I G   F R I E N D -                    
                                      &                                       
                       - I N T E G R A L  F E E D E R -                       
                                                                              
 v1 FN, 2020, v2 2021                                                         
------------------------------------------------------------------------------


Reading SHARK input file mPQ2_2e_2H_B3LYP_631Gd_opt.SHARKINP.tmp ... ok
----------------------
SHARK INTEGRAL PACKAGE
----------------------

Number of atoms                             ...     49
Number of basis functions                   ...    350
Number of shells                            ...    182
Maximum angular momentum                    ...      2
Integral batch strategy                     ... SHARK/LIBINT Hybrid
RI-J (if used) integral strategy            ... SPLIT-RIJ (Revised 2003 algorithm where possible)
Printlevel                                  ...      1
Contraction scheme used                     ... SEGMENTED contraction
Coulomb Range Separation                    ... NOT USED
Exchange Range Separation                   ... NOT USED
Finite Nucleus Model                        ... NOT USED
Auxiliary Coulomb fitting basis             ... AVAILABLE
   # of basis functions in Aux-J            ...   1337
   # of shells in Aux-J                     ...    455
   Maximum angular momentum in Aux-J        ...      4
Auxiliary J/K fitting basis                 ... NOT available
Auxiliary Correlation fitting basis         ... NOT available
Auxiliary 'external' fitting basis          ... NOT available
Integral threshold                          ...     2.500000e-11
Primitive cut-off                           ...     2.500000e-12
Primitive pair pre-selection threshold      ...     2.500000e-12

Calculating pre-screening integrals         ... done (  0.1 sec) Dimension = 182
Organizing shell pair data                  ... done (  0.1 sec)
Shell pair information
Total number of shell pairs                 ...     16653
Shell pairs after pre-screening             ...     11299
Total number of primitive shell pairs       ...     91903
Primitive shell pairs kept                  ...     34611
          la=0 lb=0:   4604 shell pairs
          la=1 lb=0:   3689 shell pairs
          la=1 lb=1:    750 shell pairs
          la=2 lb=0:   1490 shell pairs
          la=2 lb=1:    638 shell pairs
          la=2 lb=2:    128 shell pairs

Calculating one electron integrals          ... done (  0.1 sec)
Calculating RI/J V-Matrix + Cholesky decomp.... done (  0.1 sec)
Calculating Nuclear repulsion               ... done (  0.0 sec) ENN=   1669.528159214315 Eh

SHARK setup successfully completed in   0.6 seconds

Maximum memory used throughout the entire GTOINT-calculation: 27.1 MB
[1717819300.424977] [eu-a2p-061:101374:0]          mpool.c:38   UCX  WARN  object 0x2f6abc0 was not returned to mpool ucp_requests
[1717819300.425009] [eu-a2p-061:101374:0]          mpool.c:38   UCX  WARN  object 0x2f6ad80 was not returned to mpool ucp_requests
[1717819300.425016] [eu-a2p-061:101374:0]          mpool.c:38   UCX  WARN  object 0x2f6af40 was not returned to mpool ucp_requests
[1717819300.425020] [eu-a2p-061:101374:0]          mpool.c:38   UCX  WARN  object 0x2f6b100 was not returned to mpool ucp_requests
[1717819300.425025] [eu-a2p-061:101374:0]          mpool.c:38   UCX  WARN  object 0x2f6b2c0 was not returned to mpool ucp_requests
[1717819300.425029] [eu-a2p-061:101374:0]          mpool.c:38   UCX  WARN  object 0x2f6b480 was not returned to mpool ucp_requests
[1717819300.425034] [eu-a2p-061:101374:0]          mpool.c:38   UCX  WARN  object 0x2f6b640 was not returned to mpool ucp_requests
[1717819300.425038] [eu-a2p-061:101374:0]          mpool.c:38   UCX  WARN  object 0x2f6b800 was not returned to mpool ucp_requests
[1717819300.425043] [eu-a2p-061:101374:0]          mpool.c:38   UCX  WARN  object 0x2f6bb80 was not returned to mpool ucp_requests
[1717819300.425047] [eu-a2p-061:101374:0]          mpool.c:38   UCX  WARN  object 0x2f6bd40 was not returned to mpool ucp_requests
[1717819300.426412] [eu-a2p-061:101376:0]          mpool.c:38   UCX  WARN  object 0x42d6880 was not returned to mpool ucp_requests
[1717819300.426441] [eu-a2p-061:101376:0]          mpool.c:38   UCX  WARN  object 0x42d6a40 was not returned to mpool ucp_requests
[1717819300.426448] [eu-a2p-061:101376:0]          mpool.c:38   UCX  WARN  object 0x42d6c00 was not returned to mpool ucp_requests
[1717819300.426454] [eu-a2p-061:101376:0]          mpool.c:38   UCX  WARN  object 0x42d6dc0 was not returned to mpool ucp_requests
[1717819300.426459] [eu-a2p-061:101376:0]          mpool.c:38   UCX  WARN  object 0x42d6f80 was not returned to mpool ucp_requests
[1717819300.426464] [eu-a2p-061:101376:0]          mpool.c:38   UCX  WARN  object 0x42d7140 was not returned to mpool ucp_requests
[1717819300.426470] [eu-a2p-061:101376:0]          mpool.c:38   UCX  WARN  object 0x42d7300 was not returned to mpool ucp_requests
[1717819300.426475] [eu-a2p-061:101376:0]          mpool.c:38   UCX  WARN  object 0x42d74c0 was not returned to mpool ucp_requests
[1717819300.426480] [eu-a2p-061:101376:0]          mpool.c:38   UCX  WARN  object 0x42d7680 was not returned to mpool ucp_requests
[1717819300.426485] [eu-a2p-061:101376:0]          mpool.c:38   UCX  WARN  object 0x42d7840 was not returned to mpool ucp_requests
[1717819300.426490] [eu-a2p-061:101376:0]          mpool.c:38   UCX  WARN  object 0x42d7a00 was not returned to mpool ucp_requests
[1717819300.426495] [eu-a2p-061:101376:0]          mpool.c:38   UCX  WARN  object 0x42d7bc0 was not returned to mpool ucp_requests
[1717819300.426501] [eu-a2p-061:101376:0]          mpool.c:38   UCX  WARN  object 0x42d7d80 was not returned to mpool ucp_requests
[1717819300.426506] [eu-a2p-061:101376:0]          mpool.c:38   UCX  WARN  object 0x42d7f40 was not returned to mpool ucp_requests
[1717819300.426511] [eu-a2p-061:101376:0]          mpool.c:38   UCX  WARN  object 0x42d8100 was not returned to mpool ucp_requests
[1717819300.426516] [eu-a2p-061:101376:0]          mpool.c:38   UCX  WARN  object 0x42d82c0 was not returned to mpool ucp_requests
[1717819300.426521] [eu-a2p-061:101376:0]          mpool.c:38   UCX  WARN  object 0x42d8480 was not returned to mpool ucp_requests
[1717819300.426527] [eu-a2p-061:101376:0]          mpool.c:38   UCX  WARN  object 0x42d8640 was not returned to mpool ucp_requests
[1717819300.426532] [eu-a2p-061:101376:0]          mpool.c:38   UCX  WARN  object 0x42d8800 was not returned to mpool ucp_requests
[1717819300.426537] [eu-a2p-061:101376:0]          mpool.c:38   UCX  WARN  object 0x42d89c0 was not returned to mpool ucp_requests
[1717819300.426543] [eu-a2p-061:101376:0]          mpool.c:38   UCX  WARN  object 0x42d8b80 was not returned to mpool ucp_requests
[1717819300.426548] [eu-a2p-061:101376:0]          mpool.c:38   UCX  WARN  object 0x42d8d40 was not returned to mpool ucp_requests
[1717819300.429492] [eu-a2p-061:101375:0]          mpool.c:38   UCX  WARN  object 0x3298880 was not returned to mpool ucp_requests
[1717819300.429522] [eu-a2p-061:101375:0]          mpool.c:38   UCX  WARN  object 0x3298a40 was not returned to mpool ucp_requests
[1717819300.429529] [eu-a2p-061:101375:0]          mpool.c:38   UCX  WARN  object 0x3298c00 was not returned to mpool ucp_requests
[1717819300.429534] [eu-a2p-061:101375:0]          mpool.c:38   UCX  WARN  object 0x3298dc0 was not returned to mpool ucp_requests
[1717819300.429539] [eu-a2p-061:101375:0]          mpool.c:38   UCX  WARN  object 0x3298f80 was not returned to mpool ucp_requests
[1717819300.429543] [eu-a2p-061:101375:0]          mpool.c:38   UCX  WARN  object 0x3299140 was not returned to mpool ucp_requests
[1717819300.429548] [eu-a2p-061:101375:0]          mpool.c:38   UCX  WARN  object 0x3299300 was not returned to mpool ucp_requests
[1717819300.429553] [eu-a2p-061:101375:0]          mpool.c:38   UCX  WARN  object 0x32994c0 was not returned to mpool ucp_requests
[1717819300.429557] [eu-a2p-061:101375:0]          mpool.c:38   UCX  WARN  object 0x3299680 was not returned to mpool ucp_requests
[1717819300.429562] [eu-a2p-061:101375:0]          mpool.c:38   UCX  WARN  object 0x3299840 was not returned to mpool ucp_requests
[1717819300.429566] [eu-a2p-061:101375:0]          mpool.c:38   UCX  WARN  object 0x3299a00 was not returned to mpool ucp_requests
[1717819300.429571] [eu-a2p-061:101375:0]          mpool.c:38   UCX  WARN  object 0x3299bc0 was not returned to mpool ucp_requests
[1717819300.429576] [eu-a2p-061:101375:0]          mpool.c:38   UCX  WARN  object 0x3299d80 was not returned to mpool ucp_requests
[1717819300.429580] [eu-a2p-061:101375:0]          mpool.c:38   UCX  WARN  object 0x3299f40 was not returned to mpool ucp_requests
[1717819300.429585] [eu-a2p-061:101375:0]          mpool.c:38   UCX  WARN  object 0x329a100 was not returned to mpool ucp_requests
[1717819300.429590] [eu-a2p-061:101375:0]          mpool.c:38   UCX  WARN  object 0x329a2c0 was not returned to mpool ucp_requests
[1717819300.429595] [eu-a2p-061:101375:0]          mpool.c:38   UCX  WARN  object 0x329a480 was not returned to mpool ucp_requests
[1717819300.429600] [eu-a2p-061:101375:0]          mpool.c:38   UCX  WARN  object 0x329a640 was not returned to mpool ucp_requests
[1717819300.429604] [eu-a2p-061:101375:0]          mpool.c:38   UCX  WARN  object 0x329a800 was not returned to mpool ucp_requests
[1717819300.429609] [eu-a2p-061:101375:0]          mpool.c:38   UCX  WARN  object 0x329a9c0 was not returned to mpool ucp_requests
[1717819300.429614] [eu-a2p-061:101375:0]          mpool.c:38   UCX  WARN  object 0x329ab80 was not returned to mpool ucp_requests
[1717819300.429618] [eu-a2p-061:101375:0]          mpool.c:38   UCX  WARN  object 0x329ad40 was not returned to mpool ucp_requests


           ************************************************************
           *        Program running with 4 parallel MPI-processes     *
           *              working on a common directory               *
           ************************************************************

Diagonalization of the overlap matrix:
Smallest eigenvalue                        ... 3.019e-04
Time for diagonalization                   ...    0.025 sec
Threshold for overlap eigenvalues          ... 1.000e-08
Number of eigenvalues below threshold      ... 0
Time for construction of square roots      ...    0.012 sec
Total time needed                          ...    0.037 sec

-------------------
DFT GRID GENERATION
-------------------

General Integration Accuracy     IntAcc      ... 4.959
Radial Grid Type                 RadialGrid  ... OptM3 with GC (2021)
Angular Grid (max. ang.)         AngularGrid ... 6 (Lebedev-590)
Angular grid pruning method      GridPruning ... 4 (adaptive)
Weight generation scheme         WeightScheme... Becke
Basis function cutoff            BFCut       ... 1.0000e-11
Integration weight cutoff        WCut        ... 1.0000e-14
Angular grids for H and He will be reduced by one unit
Partially contracted basis set               ... off
Rotationally invariant grid construction     ... off

Total number of grid points                  ...   535223
Total number of batches                      ...     8387
Average number of points per batch           ...       63
Average number of grid points per atom       ...    10923
Time for grid setup =    7.449 sec

--------------------
COSX GRID GENERATION
--------------------

GRIDX 1
-------
General Integration Accuracy     IntAcc      ... 4.020
Radial Grid Type                 RadialGrid  ... OptM3 with GC (2021)
Angular Grid (max. ang.)         AngularGrid ... 2 (Lebedev-110)
Angular grid pruning method      GridPruning ... 4 (adaptive)
Weight generation scheme         WeightScheme... Becke
Basis function cutoff            BFCut       ... 1.0000e-11
Integration weight cutoff        WCut        ... 1.0000e-14
Angular grids for H and He will be reduced by one unit
Partially contracted basis set               ... on
Rotationally invariant grid construction     ... off

Total number of grid points                  ...    57222
Total number of batches                      ...      917
Average number of points per batch           ...       62
Average number of grid points per atom       ...     1168
UseSFitting                                  ... on

GRIDX 2
-------
General Integration Accuracy     IntAcc      ... 4.338
Radial Grid Type                 RadialGrid  ... OptM3 with GC (2021)
Angular Grid (max. ang.)         AngularGrid ... 3 (Lebedev-194)
Angular grid pruning method      GridPruning ... 4 (adaptive)
Weight generation scheme         WeightScheme... Becke
Basis function cutoff            BFCut       ... 1.0000e-11
Integration weight cutoff        WCut        ... 1.0000e-14
Angular grids for H and He will be reduced by one unit
Partially contracted basis set               ... on
Rotationally invariant grid construction     ... off

Total number of grid points                  ...   124373
Total number of batches                      ...     1972
Average number of points per batch           ...       63
Average number of grid points per atom       ...     2538
UseSFitting                                  ... on

GRIDX 3
-------
General Integration Accuracy     IntAcc      ... 4.871
Radial Grid Type                 RadialGrid  ... OptM3 with GC (2021)
Angular Grid (max. ang.)         AngularGrid ... 4 (Lebedev-302)
Angular grid pruning method      GridPruning ... 4 (adaptive)
Weight generation scheme         WeightScheme... Becke
Basis function cutoff            BFCut       ... 1.0000e-11
Integration weight cutoff        WCut        ... 1.0000e-14
Angular grids for H and He will be reduced by one unit
Partially contracted basis set               ... on
Rotationally invariant grid construction     ... off

Total number of grid points                  ...   239576
Total number of batches                      ...     3765
Average number of points per batch           ...       63
Average number of grid points per atom       ...     4889
UseSFitting                                  ... on

Time for X-Grid setup             =    3.918 sec


--------------------
CPCM SOLVATION MODEL
--------------------
CPCM parameters:
  Epsilon                                         ...      80.4000
  Refrac                                          ...       1.3300
  Rsolv                                           ...       1.3000
  Surface type                                    ... GAUSSIAN VDW
  Epsilon function type                           ...         CPCM
Radii:
 Radius for C  used is    3.8550 Bohr (=   2.0400 Ang.)
 Radius for O  used is    3.4469 Bohr (=   1.8240 Ang.)
 Radius for H  used is    2.4944 Bohr (=   1.3200 Ang.)
Calculating surface                               ...        done! (  0.0s)
GEPOL surface points                              ...         2562
GEPOL Volume                                      ...    2602.9683
GEPOL Surface-area                                ...    1343.0150
Calculating surface distance matrix               ...        done! (  0.0s)
Performing Cholesky decomposition & store         ...        done! (  0.2s)
Overall time for CPCM initialization              ...                 0.3s
--------------
SCF ITERATIONS
--------------
ITER       Energy         Delta-E        Max-DP      RMS-DP      [F,P]     Damp
               ***  Starting incremental Fock matrix formation  ***
                      *** Initiating the SOSCF procedure ***
                      *** Re-Reading the Fockian *** 
                      *** Removing any level shift *** 
ITER      Energy       Delta-E        Grad      Rot      Max-DP    RMS-DP
  0   -890.72570112 -890.7257011190  0.000109  0.000109  0.000217  0.000004
               *** Restarting incremental Fock matrix formation ***
  1   -890.72570224  -0.0000011206  0.000025  0.000037  0.000119  0.000002
  2   -890.72570236  -0.0000001178  0.000010  0.000038  0.000049  0.000001
  3   -890.72570236  -0.0000000013  0.000020  0.000027  0.000033  0.000001
                  ***Gradient check signals convergence***
              ***Rediagonalizing the Fockian in SOSCF/NRSCF***

               *****************************************************
               *                     SUCCESS                       *
               *           SCF CONVERGED AFTER   4 CYCLES          *
               *****************************************************

Old exchange energy                            =    -25.007027997 Eh
New exchange energy                            =    -25.007035768 Eh
Exchange energy change after final integration =     -0.000007771 Eh
Total energy after final integration           =   -890.725710138 Eh
Final COS-X integration done in                =    25.521 sec
Total Energy       :         -890.72571014 Eh          -24237.87880 eV
  Last Energy change         ...   -8.1383e-09  Tolerance :   1.0000e-08
  Last MAX-Density change    ...    4.8850e-15  Tolerance :   1.0000e-07
             **** THE GBW FILE WAS UPDATED (mPQ2_2e_2H_B3LYP_631Gd_opt.gbw) ****
             **** DENSITY mPQ2_2e_2H_B3LYP_631Gd_opt.scfp WAS UPDATED ****
             **** ENERGY FILE WAS UPDATED (mPQ2_2e_2H_B3LYP_631Gd_opt.en.tmp) ****
             **** THE GBW FILE WAS UPDATED (mPQ2_2e_2H_B3LYP_631Gd_opt.gbw) ****
             **** DENSITY mPQ2_2e_2H_B3LYP_631Gd_opt.scfp WAS UPDATED ****
Total SCF time: 0 days 0 hours 1 min 43 sec 

Maximum memory used throughout the entire SCF-calculation: 187.3 MB

-------------------------   --------------------
FINAL SINGLE POINT ENERGY      -890.725710138256
-------------------------   --------------------


           ************************************************************
           *        Program running with 4 parallel MPI-processes     *
           *              working on a common directory               *
           ************************************************************
------------------------------------------------------------------------------
                         ORCA SCF GRADIENT CALCULATION
------------------------------------------------------------------------------

 ... reading COSX grid (gridx3)
Gradient of the Kohn-Sham DFT energy:
Kohn-Sham wavefunction type      ... RKS
Hartree-Fock exchange scaling    ...    0.200
Number of operators              ...    1
Number of atoms                  ...   49
Basis set dimensions             ...  350
Integral neglect threshold       ... 2.5e-11
Integral primitive cutoff        ... 2.5e-12
SHARK Integral package           ... ON

Nuc. rep. gradient       (SHARK) ... done (  0.0 sec)
HCore & Overlap gradient (SHARK) ... done (  0.5 sec)
RI-J gradient            (SHARK) ... done (  2.0 sec)
COSX-gradient                    ... done ( 32.4 sec)
Exchange-correlation gradient    ... done

------------------
CARTESIAN GRADIENT
------------------

   1   C   :    0.000001081   -0.000002986   -0.000000833
   2   C   :    0.000013332    0.000011322    0.000002902
   3   C   :   -0.000016653    0.000003189    0.000005407
   4   C   :    0.000001216   -0.000003759    0.000005737
   5   C   :    0.000031573   -0.000005135    0.000001006
   6   C   :   -0.000010176    0.000008653    0.000000416
   7   C   :    0.000008562   -0.000020017   -0.000015042
   8   C   :    0.000003278   -0.000000508    0.000001725
   9   C   :   -0.000011818    0.000010346    0.000004573
  10   C   :   -0.000001658    0.000000568    0.000000280
  11   C   :   -0.000002624   -0.000008555   -0.000002279
  12   C   :    0.000001348    0.000007789   -0.000011220
  13   C   :   -0.000006415   -0.000001915    0.000005787
  14   O   :   -0.000001979   -0.000011805   -0.000000294
  15   O   :   -0.000020408    0.000005533   -0.000003458
  16   H   :   -0.000000778    0.000000787    0.000003101
  17   H   :   -0.000000533   -0.000000181    0.000001898
  18   H   :   -0.000002006    0.000003400    0.000002604
  19   H   :    0.000003720    0.000003428   -0.000003455
  20   H   :   -0.000000974    0.000004284    0.000002383
  21   H   :   -0.000005267    0.000001422    0.000001105
  22   H   :    0.000003097    0.000003790    0.000000187
  23   H   :   -0.000005345    0.000004625    0.000002250
  24   H   :    0.000001229    0.000003999    0.000003989
  25   H   :    0.000001233    0.000000094   -0.000004062
  26   H   :    0.000003049    0.000000186   -0.000003782
  27   H   :    0.000002117    0.000004910   -0.000000028
  28   H   :    0.000002674   -0.000000844   -0.000000596
  29   C   :    0.000002132    0.000002215    0.000003946
  30   H   :    0.000004719    0.000000541   -0.000001587
  31   H   :    0.000000963   -0.000006446    0.000003329
  32   H   :   -0.000002356    0.000003007   -0.000001847
  33   H   :    0.000001215    0.000001082    0.000002304
  34   C   :    0.000006824    0.000005861   -0.000002193
  35   H   :   -0.000000103    0.000004082    0.000000557
  36   H   :   -0.000000303    0.000000852    0.000000826
  37   C   :    0.000008707    0.000001377   -0.000002268
  38   H   :   -0.000005704    0.000004162    0.000002610
  39   C   :    0.000001959    0.000002745    0.000000966
  40   C   :   -0.000002790    0.000003346   -0.000001655
  41   H   :   -0.000001601    0.000002819    0.000002499
  42   H   :    0.000000591   -0.000000218    0.000001198
  43   H   :    0.000001237    0.000003507   -0.000000981
  44   C   :   -0.000001918    0.000002330    0.000003619
  45   H   :    0.000000891    0.000004895    0.000000226
  46   H   :    0.000001508    0.000001447    0.000000785
  47   H   :   -0.000001488    0.000002260   -0.000001106
  48   H   :    0.000002254    0.000008793    0.000001051
  49   H   :    0.000005327   -0.000001473    0.000004378

Difference to translation invariance:
           :    0.0000129372    0.0000698051    0.0000169590

Difference to rotation invariance:
           :    0.0002376298    0.0001431997    0.0003668801

Norm of the cartesian gradient     ...    0.0000692004
RMS gradient                       ...    0.0000057076
MAX gradient                       ...    0.0000315734

-------
TIMINGS
-------

Total SCF gradient time            ...       49.163 sec

One electron gradient       ....       0.469 sec  (  1.0%)
RI-J Coulomb gradient       ....       1.982 sec  (  4.0%)
COSX gradient               ....      32.399 sec  ( 65.9%)
XC gradient                 ....      11.281 sec  ( 22.9%)
CPCM gradient               ....       1.059 sec  (  2.2%)
   A-Matrix (El+Nuc)        ....       0.268 sec  (  0.5%)
   Potential                ....       0.790 sec  (  1.6%)

Maximum memory used throughout the entire SCFGRAD-calculation: 115.1 MB
------------------------------------------------------------------------------
                         ORCA GEOMETRY RELAXATION STEP
------------------------------------------------------------------------------

Reading the OPT-File                    .... done
Getting information on internals        .... done
Copying old internal coords+grads       .... done
Making the new internal coordinates     .... (new redundants).... done
Validating the new internal coordinates .... (new redundants).... done
Calculating the B-matrix                .... done
Calculating the G,G- and P matrices     .... done
Transforming gradient to internals      .... done
Projecting the internal gradient        .... done
Number of atoms                         ....  49
Number of internal coordinates          .... 240
Current Energy                          ....  -890.725710138 Eh
Current gradient norm                   ....     0.000069200 Eh/bohr
Maximum allowed component of the step   ....  0.300
Current trust radius                    ....  0.300
Updating the Hessian (BFGS)             .... done
Forming the augmented Hessian           .... done
Diagonalizing the augmented Hessian     .... done
Last element of RFO vector              ....  0.999984516
Lowest eigenvalues of augmented Hessian:
 -0.000000070  0.000631016  0.001389191  0.003368649  0.005368463
Length of the computed step             ....  0.005564944
The final length of the internal step   ....  0.005564944
Converting the step to cartesian space:
 Initial RMS(Int)=    0.0003592156
Transforming coordinates:
 Iter   0:  RMS(Cart)=    0.0006574794 RMS(Int)=    0.0003592148
 Iter   1:  RMS(Cart)=    0.0000003592 RMS(Int)=    0.0000002702
 Iter   2:  RMS(Cart)=    0.0000000005 RMS(Int)=    0.0000000003
done
Storing new coordinates                 .... done

                                .--------------------.
          ----------------------|Geometry convergence|-------------------------
          Item                value                   Tolerance       Converged
          ---------------------------------------------------------------------
          Energy change      -0.0000001955            0.0000002000      YES
          RMS gradient        0.0000036785            0.0000080000      YES
          MAX gradient        0.0000144414            0.0000300000      YES
          RMS step            0.0003592156            0.0001000000      NO
          MAX step            0.0016391968            0.0002000000      NO
          ........................................................
          Max(Bonds)      0.0000      Max(Angles)    0.00
          Max(Dihed)        0.09      Max(Improp)    0.00
          ---------------------------------------------------------------------

       The energies and gradients are converged
       and the convergence on bond distances, angles, dihedrals and impropers
       is acceptable.
       Convergence will therefore be signaled now


                    ***********************HURRAY********************
                    ***        THE OPTIMIZATION HAS CONVERGED     ***
                    *************************************************


    ---------------------------------------------------------------------------
                         Redundant Internal Coordinates

                          --- Optimized Parameters ---  
                            (Angstroem and degrees)

        Definition                    OldVal   dE/dq     Step     FinalVal
    ----------------------------------------------------------------------------
     1. B(C   1,C   0)                1.5124 -0.000000 -0.0000    1.5124   
     2. B(C   2,C   1)                1.4075 -0.000005  0.0000    1.4075   
     3. B(C   3,C   2)                1.5119 -0.000000  0.0000    1.5119   
     4. B(C   4,C   2)                1.4019  0.000012 -0.0000    1.4019   
     5. B(C   5,C   4)                1.4105  0.000000 -0.0000    1.4105   
     6. B(C   6,C   5)                1.5248  0.000008 -0.0000    1.5248   
     7. B(C   7,C   6)                1.5191 -0.000008  0.0000    1.5191   
     8. B(C   8,C   7)                1.3484 -0.000004 -0.0000    1.3484   
     9. B(C   9,C   8)                1.5119  0.000005  0.0000    1.5119   
    10. B(C  10,C   8)                1.5216  0.000002 -0.0000    1.5216   
    11. B(C  11,C   5)                1.4095 -0.000004 -0.0000    1.4095   
    12. B(C  12,C  11)                1.4101 -0.000004  0.0000    1.4101   
    13. B(C  12,C   1)                1.4019  0.000003 -0.0000    1.4019   
    14. B(O  13,C  12)                1.3808  0.000001  0.0000    1.3808   
    15. B(O  14,C   4)                1.3842 -0.000014  0.0000    1.3843   
    16. B(H  15,C   0)                1.0968  0.000000 -0.0000    1.0968   
    17. B(H  16,C   0)                1.0914  0.000001  0.0000    1.0914   
    18. B(H  17,C   0)                1.0991 -0.000001  0.0000    1.0991   
    19. B(H  18,C   3)                1.0967  0.000002 -0.0000    1.0967   
    20. B(H  19,C   3)                1.0914 -0.000001  0.0000    1.0914   
    21. B(H  20,C   3)                1.0992  0.000000  0.0000    1.0992   
    22. B(H  21,C   6)                1.0945 -0.000003  0.0000    1.0945   
    23. B(H  22,C   6)                1.0972  0.000001 -0.0000    1.0972   
    24. B(H  23,C   7)                1.0914 -0.000005 -0.0000    1.0914   
    25. B(H  24,C   9)                1.0951  0.000003 -0.0000    1.0951   
    26. B(H  25,C   9)                1.0994  0.000002  0.0000    1.0994   
    27. B(H  26,C   9)                1.0974  0.000002 -0.0000    1.0974   
    28. B(H  27,C  10)                1.0963 -0.000001  0.0000    1.0963   
    29. B(C  28,C  11)                1.5163  0.000003 -0.0000    1.5163   
    30. B(H  29,C  28)                1.0900  0.000002 -0.0000    1.0900   
    31. B(H  30,C  28)                1.1002  0.000002 -0.0000    1.1002   
    32. B(H  31,C  28)                1.0991  0.000001  0.0000    1.0991   
    33. B(H  32,C  10)                1.0975  0.000001  0.0000    1.0975   
    34. B(C  33,C  10)                1.5582  0.000010 -0.0000    1.5582   
    35. B(H  34,C  33)                1.0954  0.000001  0.0000    1.0954   
    36. B(H  35,C  33)                1.0988  0.000000 -0.0000    1.0988   
    37. B(C  36,C  33)                1.5079  0.000000  0.0000    1.5079   
    38. B(H  37,C  36)                1.0916  0.000001  0.0000    1.0916   
    39. B(C  38,C  36)                1.3448 -0.000002  0.0000    1.3448   
    40. B(C  39,C  38)                1.5108 -0.000002  0.0000    1.5108   
    41. B(H  40,C  39)                1.0994  0.000000 -0.0000    1.0994   
    42. B(H  41,C  39)                1.0930  0.000001 -0.0000    1.0930   
    43. B(H  42,C  39)                1.0993  0.000000  0.0000    1.0993   
    44. B(C  43,C  38)                1.5122 -0.000002  0.0000    1.5122   
    45. B(H  44,C  43)                1.0953 -0.000000 -0.0000    1.0953   
    46. B(H  45,C  43)                1.0997 -0.000001 -0.0000    1.0997   
    47. B(H  46,C  43)                1.0996 -0.000000  0.0000    1.0996   
    48. B(H  47,O  13)                0.9700 -0.000007  0.0000    0.9701   
    49. B(H  48,O  14)                0.9781  0.000006 -0.0000    0.9781   
    50. A(H  15,C   0,H  17)          106.66 -0.000001    0.00    106.67   
    51. A(C   1,C   0,H  16)          111.23 -0.000001   -0.00    111.23   
    52. A(C   1,C   0,H  15)          111.21 -0.000001    0.00    111.21   
    53. A(C   1,C   0,H  17)          111.50  0.000004    0.00    111.50   
    54. A(H  15,C   0,H  16)          108.26 -0.000000    0.00    108.27   
    55. A(H  16,C   0,H  17)          107.77 -0.000001   -0.00    107.77   
    56. A(C   0,C   1,C  12)          120.54 -0.000005   -0.00    120.53   
    57. A(C   0,C   1,C   2)          120.57  0.000004    0.00    120.57   
    58. A(C   2,C   1,C  12)          118.89  0.000001   -0.00    118.89   
    59. A(C   1,C   2,C   3)          120.52 -0.000001    0.00    120.52   
    60. A(C   1,C   2,C   4)          118.97  0.000005   -0.00    118.96   
    61. A(C   3,C   2,C   4)          120.52 -0.000004   -0.00    120.52   
    62. A(H  18,C   3,H  19)          108.39 -0.000004    0.00    108.40   
    63. A(C   2,C   3,H  18)          111.28  0.000005   -0.00    111.28   
    64. A(C   2,C   3,H  19)          110.99  0.000002   -0.00    110.99   
    65. A(H  19,C   3,H  20)          107.79  0.000000   -0.00    107.79   
    66. A(H  18,C   3,H  20)          106.66 -0.000002    0.00    106.67   
    67. A(C   2,C   3,H  20)          111.53 -0.000002    0.00    111.53   
    68. A(C   2,C   4,C   5)          122.30 -0.000009    0.00    122.30   
    69. A(C   5,C   4,O  14)          120.37  0.000013   -0.00    120.37   
    70. A(C   2,C   4,O  14)          117.31 -0.000004   -0.00    117.31   
    71. A(C   6,C   5,C  11)          123.47 -0.000014    0.00    123.47   
    72. A(C   4,C   5,C   6)          117.76  0.000013   -0.00    117.76   
    73. A(C   4,C   5,C  11)          118.75  0.000001   -0.00    118.74   
    74. A(C   5,C   6,C   7)          113.59  0.000014   -0.00    113.59   
    75. A(C   7,C   6,H  22)          110.09  0.000001   -0.00    110.09   
    76. A(H  21,C   6,H  22)          105.64  0.000000    0.00    105.64   
    77. A(C   5,C   6,H  22)          108.64 -0.000009    0.00    108.64   
    78. A(C   5,C   6,H  21)          110.04 -0.000004   -0.00    110.04   
    79. A(C   7,C   6,H  21)          108.54 -0.000004   -0.00    108.53   
    80. A(C   8,C   7,H  23)          117.92  0.000000   -0.00    117.91   
    81. A(C   6,C   7,C   8)          127.30  0.000003   -0.00    127.30   
    82. A(C   6,C   7,H  23)          114.75 -0.000003    0.00    114.75   
    83. A(C   9,C   8,C  10)          115.92 -0.000007    0.00    115.92   
    84. A(C   7,C   8,C  10)          123.69  0.000009    0.00    123.69   
    85. A(C   7,C   8,C   9)          120.35 -0.000002   -0.00    120.35   
    86. A(H  25,C   9,H  26)          106.38 -0.000001    0.00    106.38   
    87. A(H  24,C   9,H  26)          108.57  0.000000    0.00    108.57   
    88. A(C   8,C   9,H  26)          111.16 -0.000004    0.00    111.16   
    89. A(C   8,C   9,H  25)          110.34  0.000004   -0.00    110.34   
    90. A(C   8,C   9,H  24)          111.95  0.000004   -0.00    111.95   
    91. A(H  24,C   9,H  25)          108.24 -0.000003    0.00    108.24   
    92. A(H  32,C  10,C  33)          108.14 -0.000003    0.00    108.14   
    93. A(C   8,C  10,C  33)          115.59  0.000003    0.00    115.59   
    94. A(H  27,C  10,H  32)          106.55 -0.000001    0.00    106.56   
    95. A(C   8,C  10,H  32)          108.54  0.000001   -0.00    108.54   
    96. A(H  27,C  10,C  33)          107.56  0.000001    0.00    107.56   
    97. A(C   8,C  10,H  27)          110.08 -0.000001   -0.00    110.08   
    98. A(C  12,C  11,C  28)          117.41  0.000003   -0.00    117.41   
    99. A(C   5,C  11,C  28)          123.95 -0.000012    0.00    123.95   
   100. A(C   5,C  11,C  12)          118.64  0.000008   -0.00    118.64   
   101. A(C  11,C  12,O  13)          120.92 -0.000001   -0.00    120.92   
   102. A(C   1,C  12,O  13)          116.67  0.000007   -0.00    116.67   
   103. A(C   1,C  12,C  11)          122.41 -0.000006    0.00    122.41   
   104. A(C  12,O  13,H  47)          109.69 -0.000003   -0.00    109.69   
   105. A(C   4,O  14,H  48)          108.49  0.000003   -0.00    108.49   
   106. A(H  30,C  28,H  31)          107.19 -0.000002   -0.00    107.19   
   107. A(H  29,C  28,H  31)          106.59  0.000004    0.00    106.59   
   108. A(C  11,C  28,H  31)          111.09 -0.000005    0.00    111.09   
   109. A(H  29,C  28,H  30)          106.83 -0.000002   -0.00    106.83   
   110. A(C  11,C  28,H  30)          111.76  0.000011   -0.00    111.76   
   111. A(C  11,C  28,H  29)          113.03 -0.000005   -0.00    113.03   
   112. A(H  34,C  33,H  35)          106.42 -0.000000    0.00    106.42   
   113. A(C  10,C  33,H  35)          108.15 -0.000002    0.00    108.15   
   114. A(C  10,C  33,H  34)          107.34  0.000001   -0.00    107.34   
   115. A(H  35,C  33,C  36)          108.55 -0.000001    0.00    108.55   
   116. A(H  34,C  33,C  36)          111.00 -0.000002   -0.00    111.00   
   117. A(C  10,C  33,C  36)          115.01  0.000004   -0.00    115.01   
   118. A(H  37,C  36,C  38)          116.99  0.000007   -0.00    116.99   
   119. A(C  33,C  36,C  38)          128.17 -0.000002    0.00    128.17   
   120. A(C  33,C  36,H  37)          114.84 -0.000004    0.00    114.84   
   121. A(C  39,C  38,C  43)          114.36  0.000001    0.00    114.36   
   122. A(C  36,C  38,C  43)          120.75  0.000003   -0.00    120.75   
   123. A(C  36,C  38,C  39)          124.89 -0.000003    0.00    124.89   
   124. A(H  41,C  39,H  42)          107.86 -0.000000    0.00    107.86   
   125. A(H  40,C  39,H  42)          106.27  0.000000   -0.00    106.27   
   126. A(C  38,C  39,H  42)          110.38 -0.000000    0.00    110.38   
   127. A(H  40,C  39,H  41)          108.07 -0.000001    0.00    108.07   
   128. A(C  38,C  39,H  41)          113.42  0.000001   -0.00    113.41   
   129. A(C  38,C  39,H  40)          110.56  0.000000   -0.00    110.56   
   130. A(H  45,C  43,H  46)          106.29 -0.000001    0.00    106.29   
   131. A(H  44,C  43,H  46)          108.21 -0.000001    0.00    108.21   
   132. A(C  38,C  43,H  46)          111.02 -0.000001   -0.00    111.02   
   133. A(H  44,C  43,H  45)          108.20 -0.000001    0.00    108.20   
   134. A(C  38,C  43,H  45)          110.96  0.000001   -0.00    110.96   
   135. A(C  38,C  43,H  44)          111.93  0.000002   -0.00    111.93   
   136. D(C  12,C   1,C   0,H  15)    131.09 -0.000001    0.09    131.18   
   137. D(C   2,C   1,C   0,H  17)     69.32 -0.000000    0.09     69.41   
   138. D(C   2,C   1,C   0,H  16)   -170.35  0.000000    0.09   -170.26   
   139. D(C   2,C   1,C   0,H  15)    -49.59 -0.000001    0.09    -49.50   
   140. D(C  12,C   1,C   0,H  17)   -110.00 -0.000000    0.09   -109.90   
   141. D(C  12,C   1,C   0,H  16)     10.33 -0.000000    0.09     10.42   
   142. D(C   3,C   2,C   1,C  12)    178.70 -0.000000   -0.01    178.69   
   143. D(C   4,C   2,C   1,C  12)     -1.75  0.000000   -0.00     -1.76   
   144. D(C   4,C   2,C   1,C   0)    178.92  0.000000   -0.00    178.92   
   145. D(C   3,C   2,C   1,C   0)     -0.63 -0.000000   -0.00     -0.63   
   146. D(H  19,C   3,C   2,C   4)     11.11 -0.000003    0.07     11.18   
   147. D(H  20,C   3,C   2,C   1)     70.44 -0.000004    0.08     70.52   
   148. D(H  19,C   3,C   2,C   1)   -169.35 -0.000003    0.07   -169.27   
   149. D(H  20,C   3,C   2,C   4)   -109.10 -0.000004    0.07   -109.03   
   150. D(H  18,C   3,C   2,C   4)    131.92 -0.000004    0.07    131.99   
   151. D(H  18,C   3,C   2,C   1)    -48.54 -0.000004    0.07    -48.47   
   152. D(O  14,C   4,C   2,C   1)   -177.94  0.000001   -0.00   -177.95   
   153. D(C   5,C   4,C   2,C   3)    179.96  0.000001    0.00    179.96   
   154. D(C   5,C   4,C   2,C   1)      0.41  0.000001   -0.00      0.41   
   155. D(O  14,C   4,C   2,C   3)      1.60  0.000001   -0.00      1.60   
   156. D(C  11,C   5,C   4,O  14)    179.88 -0.000002    0.00    179.88   
   157. D(C  11,C   5,C   4,C   2)      1.58 -0.000002    0.00      1.58   
   158. D(C   6,C   5,C   4,C   2)   -176.65 -0.000001   -0.01   -176.66   
   159. D(C   6,C   5,C   4,O  14)      1.65 -0.000001   -0.01      1.65   
   160. D(H  22,C   6,C   5,C  11)   -116.20  0.000005   -0.02   -116.22   
   161. D(H  22,C   6,C   5,C   4)     61.94  0.000004   -0.01     61.93   
   162. D(H  21,C   6,C   5,C  11)     -0.99 -0.000002   -0.01     -1.01   
   163. D(H  21,C   6,C   5,C   4)    177.14 -0.000003   -0.00    177.14   
   164. D(C   7,C   6,C   5,C   4)    -60.94 -0.000000   -0.01    -60.95   
   165. D(C   7,C   6,C   5,C  11)    120.92 -0.000000   -0.02    120.90   
   166. D(C   8,C   7,C   6,C   5)    139.72  0.000002    0.00    139.72   
   167. D(H  23,C   7,C   6,H  22)   -164.53  0.000001    0.01   -164.52   
   168. D(H  23,C   7,C   6,H  21)     80.30  0.000002    0.00     80.30   
   169. D(H  23,C   7,C   6,C   5)    -42.45  0.000001    0.01    -42.44   
   170. D(C   8,C   7,C   6,H  22)     17.64  0.000003    0.00     17.64   
   171. D(C   8,C   7,C   6,H  21)    -97.54  0.000004   -0.00    -97.54   
   172. D(C  10,C   8,C   7,H  23)   -177.97  0.000003   -0.00   -177.97   
   173. D(C  10,C   8,C   7,C   6)     -0.19  0.000001    0.00     -0.19   
   174. D(C   9,C   8,C   7,H  23)     -0.36  0.000001   -0.00     -0.36   
   175. D(C   9,C   8,C   7,C   6)    177.42 -0.000001    0.00    177.42   
   176. D(H  26,C   9,C   8,C  10)    -55.36 -0.000000    0.00    -55.36   
   177. D(H  26,C   9,C   8,C   7)    126.86  0.000001   -0.00    126.85   
   178. D(H  25,C   9,C   8,C  10)     62.42 -0.000002    0.00     62.42   
   179. D(H  25,C   9,C   8,C   7)   -115.37  0.000000   -0.00   -115.37   
   180. D(H  24,C   9,C   8,C  10)   -176.96 -0.000001   -0.00   -176.96   
   181. D(H  24,C   9,C   8,C   7)      5.25  0.000001   -0.00      5.25   
   182. D(C  33,C  10,C   8,C   9)     94.04 -0.000001    0.01     94.05   
   183. D(C  33,C  10,C   8,C   7)    -88.25 -0.000003    0.01    -88.25   
   184. D(H  32,C  10,C   8,C   9)    -27.61 -0.000001    0.01    -27.60   
   185. D(H  32,C  10,C   8,C   7)    150.10 -0.000003    0.01    150.11   
   186. D(H  27,C  10,C   8,C   9)   -143.88  0.000001    0.01   -143.87   
   187. D(H  27,C  10,C   8,C   7)     33.83 -0.000001    0.01     33.84   
   188. D(C  28,C  11,C   5,C   6)     -3.70  0.000000    0.01     -3.69   
   189. D(C  28,C  11,C   5,C   4)    178.18  0.000000    0.00    178.18   
   190. D(C  12,C  11,C   5,C   6)    175.97  0.000000    0.01    175.98   
   191. D(C  12,C  11,C   5,C   4)     -2.15  0.000001   -0.00     -2.15   
   192. D(C   1,C  12,C  11,C  28)   -179.48  0.000001   -0.01   -179.49   
   193. D(C   1,C  12,C  11,C   5)      0.83  0.000001   -0.00      0.83   
   194. D(O  13,C  12,C   1,C   2)   -178.47 -0.000000    0.00   -178.46   
   195. D(O  13,C  12,C   1,C   0)      0.86 -0.000000    0.00      0.86   
   196. D(C  11,C  12,C   1,C   2)      1.16 -0.000001    0.01      1.16   
   197. D(O  13,C  12,C  11,C   5)   -179.56 -0.000000   -0.00   -179.56   
   198. D(C  11,C  12,C   1,C   0)   -179.52 -0.000001    0.00   -179.51   
   199. D(O  13,C  12,C  11,C  28)      0.13  0.000000   -0.00      0.12   
   200. D(H  47,O  13,C  12,C  11)      7.82  0.000006   -0.03      7.79   
   201. D(H  47,O  13,C  12,C   1)   -172.55  0.000005   -0.03   -172.58   
   202. D(H  48,O  14,C   4,C   5)     29.13 -0.000004    0.03     29.16   
   203. D(H  48,O  14,C   4,C   2)   -152.49 -0.000004    0.03   -152.45   
   204. D(H  31,C  28,C  11,C  12)     53.70 -0.000001    0.04     53.75   
   205. D(H  31,C  28,C  11,C   5)   -126.63 -0.000001    0.04   -126.59   
   206. D(H  30,C  28,C  11,C  12)    -65.97 -0.000002    0.04    -65.93   
   207. D(H  30,C  28,C  11,C   5)    113.70 -0.000002    0.04    113.74   
   208. D(H  29,C  28,C  11,C  12)    173.47 -0.000003    0.05    173.51   
   209. D(H  29,C  28,C  11,C   5)     -6.86 -0.000002    0.05     -6.82   
   210. D(C  36,C  33,C  10,H  32)     62.94  0.000001   -0.01     62.94   
   211. D(C  36,C  33,C  10,H  27)    177.66 -0.000001   -0.00    177.66   
   212. D(C  36,C  33,C  10,C   8)    -58.92 -0.000000   -0.01    -58.93   
   213. D(H  35,C  33,C  10,H  32)   -175.57  0.000001   -0.00   -175.57   
   214. D(H  35,C  33,C  10,H  27)    -60.85 -0.000001   -0.00    -60.85   
   215. D(H  35,C  33,C  10,C   8)     62.57  0.000000   -0.01     62.56   
   216. D(H  34,C  33,C  10,H  32)    -61.11  0.000001   -0.00    -61.11   
   217. D(H  34,C  33,C  10,H  27)     53.61 -0.000002   -0.00     53.61   
   218. D(H  34,C  33,C  10,C   8)    177.03 -0.000000   -0.00    177.02   
   219. D(C  38,C  36,C  33,H  35)    133.08 -0.000001    0.00    133.08   
   220. D(C  38,C  36,C  33,H  34)     16.45  0.000001    0.00     16.45   
   221. D(C  38,C  36,C  33,C  10)   -105.65 -0.000001    0.00   -105.64   
   222. D(H  37,C  36,C  33,H  35)    -46.71  0.000001   -0.00    -46.71   
   223. D(H  37,C  36,C  33,H  34)   -163.34  0.000003   -0.00   -163.34   
   224. D(H  37,C  36,C  33,C  10)     74.57  0.000001   -0.00     74.57   
   225. D(C  43,C  38,C  36,H  37)      0.23 -0.000001    0.00      0.23   
   226. D(C  43,C  38,C  36,C  33)   -179.55  0.000000   -0.00   -179.56   
   227. D(C  39,C  38,C  36,H  37)   -179.89 -0.000001    0.00   -179.89   
   228. D(C  39,C  38,C  36,C  33)      0.32  0.000000   -0.00      0.32   
   229. D(H  42,C  39,C  38,C  43)    -59.40  0.000002   -0.02    -59.42   
   230. D(H  42,C  39,C  38,C  36)    120.72  0.000002   -0.02    120.70   
   231. D(H  41,C  39,C  38,C  43)    179.44  0.000002   -0.02    179.42   
   232. D(H  41,C  39,C  38,C  36)     -0.44  0.000002   -0.02     -0.46   
   233. D(H  40,C  39,C  38,C  43)     57.89  0.000002   -0.02     57.87   
   234. D(H  40,C  39,C  38,C  36)   -122.00  0.000002   -0.02   -122.02   
   235. D(H  46,C  43,C  38,C  39)     58.76  0.000002   -0.01     58.75   
   236. D(H  46,C  43,C  38,C  36)   -121.35  0.000002   -0.01   -121.36   
   237. D(H  45,C  43,C  38,C  39)    -59.21  0.000002   -0.01    -59.22   
   238. D(H  45,C  43,C  38,C  36)    120.68  0.000002   -0.01    120.67   
   239. D(H  44,C  43,C  38,C  39)    179.80  0.000001   -0.01    179.80   
   240. D(H  44,C  43,C  38,C  36)     -0.31  0.000001   -0.01     -0.31   
    ----------------------------------------------------------------------------
                 *******************************************************
                 *** FINAL ENERGY EVALUATION AT THE STATIONARY POINT ***
                 ***               (AFTER   63 CYCLES)               ***
                 *******************************************************
---------------------------------
CARTESIAN COORDINATES (ANGSTROEM)
---------------------------------
  C     -4.925312    1.797602   -1.013909
  C     -3.766849    0.963271   -0.514695
  C     -2.439604    1.350987   -0.777816
  C     -2.149006    2.601313   -1.576669
  C     -1.391219    0.564896   -0.279467
  C     -1.619003   -0.607711    0.470620
  C     -0.404128   -1.341346    1.028238
  C      0.553290   -1.833991   -0.043402
  C      1.901001   -1.812983   -0.007301
  C      2.704875   -2.401175   -1.144671
  C      2.705580   -1.264890    1.162054
  C     -2.947674   -1.019360    0.698178
  C     -3.997504   -0.217005    0.205719
  O     -5.316545   -0.570958    0.409497
  O     -0.099952    1.001215   -0.521152
  H     -4.791556    2.855745   -0.758235
  H     -5.870006    1.458837   -0.585027
  H     -5.016312    1.746740   -2.108049
  H     -2.745470    2.633594   -2.496426
  H     -1.093380    2.654847   -1.848650
  H     -2.395967    3.509431   -1.008777
  H     -0.726121   -2.198528    1.627771
  H      0.119816   -0.673938    1.723825
  H      0.072458   -2.280161   -0.915693
  H      2.065721   -2.726606   -1.972260
  H      3.283591   -3.268125   -0.795278
  H      3.434065   -1.677342   -1.530082
  H      2.180247   -1.459545    2.104409
  C     -3.326505   -2.278894    1.452595
  H     -2.467049   -2.900946    1.702575
  H     -3.839334   -2.049075    2.398408
  H     -4.005983   -2.906374    0.858774
  H      3.657228   -1.808884    1.216354
  C      3.021026    0.259990    1.106035
  H      3.552054    0.517561    2.028876
  H      2.068812    0.807740    1.132293
  C      3.797772    0.706170   -0.106989
  H      3.220155    0.745663   -1.032449
  C      5.093526    1.058428   -0.180743
  C      6.054502    1.066923    0.984950
  H      6.483699    2.069489    1.124128
  H      5.595525    0.760732    1.928434
  H      6.901286    0.394110    0.787876
  C      5.703211    1.492035   -1.494884
  H      4.974175    1.467718   -2.311884
  H      6.105681    2.513014   -1.423921
  H      6.549068    0.845420   -1.769673
  H     -5.362011   -1.329858    1.011995
  H      0.492330    0.223015   -0.538471

----------------------------
CARTESIAN COORDINATES (A.U.)
----------------------------
  NO LB      ZA    FRAG     MASS         X           Y           Z
   0 C     6.0000    0    12.011   -9.307490    3.396976   -1.916011
   1 C     6.0000    0    12.011   -7.118312    1.820319   -0.972633
   2 C     6.0000    0    12.011   -4.610183    2.552995   -1.469860
   3 C     6.0000    0    12.011   -4.061033    4.915770   -2.979472
   4 C     6.0000    0    12.011   -2.629023    1.067499   -0.528117
   5 C     6.0000    0    12.011   -3.059471   -1.148407    0.889344
   6 C     6.0000    0    12.011   -0.763691   -2.534776    1.943089
   7 C     6.0000    0    12.011    1.045566   -3.465741   -0.082018
   8 C     6.0000    0    12.011    3.592371   -3.426042   -0.013797
   9 C     6.0000    0    12.011    5.111473   -4.537562   -2.163114
  10 C     6.0000    0    12.011    5.112805   -2.390296    2.195964
  11 C     6.0000    0    12.011   -5.570296   -1.926311    1.319366
  12 C     6.0000    0    12.011   -7.554189   -0.410081    0.388752
  13 O     8.0000    0    15.999  -10.046813   -1.078954    0.773838
  14 O     8.0000    0    15.999   -0.188882    1.892021   -0.984835
  15 H     1.0000    0     1.008   -9.054728    5.396576   -1.432856
  16 H     1.0000    0     1.008  -11.092705    2.756803   -1.105541
  17 H     1.0000    0     1.008   -9.479456    3.300861   -3.983636
  18 H     1.0000    0     1.008   -5.188186    4.976771   -4.717561
  19 H     1.0000    0     1.008   -2.066189    5.016933   -3.493443
  20 H     1.0000    0     1.008   -4.527721    6.631864   -1.906312
  21 H     1.0000    0     1.008   -1.372170   -4.154616    3.076042
  22 H     1.0000    0     1.008    0.226419   -1.273559    3.257556
  23 H     1.0000    0     1.008    0.136926   -4.308881   -1.730409
  24 H     1.0000    0     1.008    3.903647   -5.152538   -3.727032
  25 H     1.0000    0     1.008    6.205087   -6.175862   -1.502858
  26 H     1.0000    0     1.008    6.489443   -3.169718   -2.891437
  27 H     1.0000    0     1.008    4.120069   -2.758140    3.976756
  28 C     6.0000    0    12.011   -6.286183   -4.306485    2.745007
  29 H     1.0000    0     1.008   -4.662047   -5.481994    3.217400
  30 H     1.0000    0     1.008   -7.255289   -3.872191    4.532333
  31 H     1.0000    0     1.008   -7.570212   -5.492251    1.622849
  32 H     1.0000    0     1.008    6.911159   -3.418295    2.298575
  33 C     6.0000    0    12.011    5.708912    0.491309    2.090104
  34 H     1.0000    0     1.008    6.712409    0.978048    3.834021
  35 H     1.0000    0     1.008    3.909489    1.526407    2.139724
  36 C     6.0000    0    12.011    7.176749    1.334467   -0.202180
  37 H     1.0000    0     1.008    6.085211    1.409098   -1.951046
  38 C     6.0000    0    12.011    9.625369    2.000138   -0.341555
  39 C     6.0000    0    12.011   11.441350    2.016193    1.861287
  40 H     1.0000    0     1.008   12.252415    3.910768    2.124294
  41 H     1.0000    0     1.008   10.574010    1.437575    3.644212
  42 H     1.0000    0     1.008   13.041541    0.744759    1.488869
  43 C     6.0000    0    12.011   10.777506    2.819537   -2.824921
  44 H     1.0000    0     1.008    9.399829    2.773586   -4.368827
  45 H     1.0000    0     1.008   11.538065    4.748908   -2.690820
  46 H     1.0000    0     1.008   12.375944    1.597612   -3.344198
  47 H     1.0000    0     1.008  -10.132732   -2.513068    1.912393
  48 H     1.0000    0     1.008    0.930369    0.421437   -1.017563

--------------------------------
INTERNAL COORDINATES (ANGSTROEM)
--------------------------------
 C      0   0   0     0.000000000000     0.00000000     0.00000000
 C      1   0   0     1.512401754825     0.00000000     0.00000000
 C      2   1   0     1.407527760615   120.57206320     0.00000000
 C      3   2   1     1.511928789872   120.51802115   359.36835577
 C      3   2   1     1.401927512377   118.96369410   178.91777971
 C      5   3   2     1.410504602250   122.30459904     0.40870274
 C      6   5   3     1.524820968220   117.76117673   183.34427408
 C      7   6   5     1.519131422868   113.58997211   299.04566112
 C      8   7   6     1.348358030877   127.30067468   139.71863411
 C      9   8   7     1.511884006891   120.34764293   177.42237569
 C      9   8   7     1.521559740175   123.69148090   359.81041270
 C      6   5   3     1.409469613353   118.74355096     1.58001572
 C      2   1   3     1.401874371146   120.53434310   180.68480859
 O     13   2   1     1.380824121655   116.66837705     0.86318573
 O      5   3   2     1.384253222451   117.30830326   182.05491940
 H      1   2   3     1.096779744300   111.21484819   310.49561761
 H      1   2   3     1.091398399680   111.22748383   189.73529606
 H      1   2   3     1.099094975270   111.49888259    69.41368539
 H      4   3   2     1.096705749708   111.27993779   311.53353900
 H      4   3   2     1.091414947246   110.98557659   190.72671345
 H      4   3   2     1.099167386943   111.53489483    70.51693279
 H      7   6   5     1.094477531123   110.04372988   177.14052045
 H      7   6   5     1.097173618111   108.64144438    61.92847949
 H      8   7   6     1.091402076800   114.75374863   317.55961898
 H     10   9   8     1.095138336187   111.94951935     5.24765963
 H     10   9   8     1.099358965291   110.34103286   244.62527703
 H     10   9   8     1.097357616855   111.15623147   126.85344321
 H     11   9   8     1.096310929730   110.07537097    33.83752473
 C     12   6   5     1.516272843663   123.94915694   178.18464810
 H     29  12   6     1.090001286448   113.02712677   353.18224040
 H     29  12   6     1.100168654312   111.75743185   113.74222256
 H     29  12   6     1.099111715908   111.09256366   233.41369817
 H     11   9   8     1.097502577049   108.54127270   150.10638592
 C     11   9   8     1.558172886721   115.59090478   271.75435489
 H     34  11   9     1.095430781681   107.33513260   177.02380004
 H     34  11   9     1.098831482850   108.15208408    62.56454224
 C     34  11   9     1.507925450560   115.00960242   301.07458608
 H     37  34  11     1.091639759936   114.84221048    74.56655030
 C     37  34  11     1.344806297469   128.16611422   254.35640964
 C     39  37  34     1.510757386583   124.89281545     0.32335621
 H     40  39  37     1.099417555417   110.55620413   237.97963989
 H     40  39  37     1.092965889332   113.41410370   359.53516716
 H     40  39  37     1.099345687579   110.37683651   120.69583378
 C     39  37  34     1.512182567273   120.74686771   180.44389465
 H     44  39  37     1.095250159707   111.93275275   359.68668198
 H     44  39  37     1.099734842352   110.95802550   120.67089709
 H     44  39  37     1.099587988753   111.02049620   238.64169842
 H     14  13   2     0.970051416176   109.69240777   187.41820619
 H     15   5   3     0.978106969956   108.49211365   207.54616770

---------------------------
INTERNAL COORDINATES (A.U.)
---------------------------
 C      0   0   0     0.000000000000     0.00000000     0.00000000
 C      1   0   0     2.858025121081     0.00000000     0.00000000
 C      2   1   0     2.659841993453   120.57206320     0.00000000
 C      3   2   1     2.857131346850   120.51802115   359.36835577
 C      3   2   1     2.649259058003   118.96369410   178.91777971
 C      5   3   2     2.665467408887   122.30459904     0.40870274
 C      6   5   3     2.881494033197   117.76117673   183.34427408
 C      7   6   5     2.870742350654   113.58997211   299.04566112
 C      8   7   6     2.548027408830   127.30067468   139.71863411
 C      9   8   7     2.857046719279   120.34764293   177.42237569
 C      9   8   7     2.875331205332   123.69148090   359.81041270
 C      6   5   3     2.663511563322   118.74355096     1.58001572
 C      2   1   3     2.649158635629   120.53434310   180.68480859
 O     13   2   1     2.609379429040   116.66837705     0.86318573
 O      5   3   2     2.615859490431   117.30830326   182.05491940
 H      1   2   3     2.072613345959   111.21484819   310.49561761
 H      1   2   3     2.062444078395   111.22748383   189.73529606
 H      1   2   3     2.076988498429   111.49888259    69.41368539
 H      4   3   2     2.072473516445   111.27993779   311.53353900
 H      4   3   2     2.062475348763   110.98557659   190.72671345
 H      4   3   2     2.077125336660   111.53489483    70.51693279
 H      7   6   5     2.068262793553   110.04372988   177.14052045
 H      7   6   5     2.073357659593   108.64144438    61.92847949
 H      8   7   6     2.062451027145   114.75374863   317.55961898
 H     10   9   8     2.069511534151   111.94951935     5.24765963
 H     10   9   8     2.077487367272   110.34103286   244.62527703
 H     10   9   8     2.073705366829   111.15623147   126.85344321
 H     11   9   8     2.071727414814   110.07537097    33.83752473
 C     12   6   5     2.865340418826   123.94915694   178.18464810
 H     29  12   6     2.059803917008   113.02712677   353.18224040
 H     29  12   6     2.079017457775   111.75743185   113.74222256
 H     29  12   6     2.077020133650   111.09256366   233.41369817
 H     11   9   8     2.073979301895   108.54127270   150.10638592
 C     11   9   8     2.944520025204   115.59090478   271.75435489
 H     34  11   9     2.070064176044   107.33513260   177.02380004
 H     34  11   9     2.076490569917   108.15208408    62.56454224
 C     34  11   9     2.849566131929   115.00960242   301.07458608
 H     37  34  11     2.062900183178   114.84221048    74.56655030
 C     37  34  11     2.541315605390   128.16611422   254.35640964
 C     39  37  34     2.854917715440   124.89281545     0.32335621
 H     40  39  37     2.077598086564   110.55620413   237.97963989
 H     40  39  37     2.065406204555   113.41410370   359.53516716
 H     40  39  37     2.077462276032   110.37683651   120.69583378
 C     39  37  34     2.857610916637   120.74686771   180.44389465
 H     44  39  37     2.069722849980   111.93275275   359.68668198
 H     44  39  37     2.078197671976   110.95802550   120.67089709
 H     44  39  37     2.077920158893   111.02049620   238.64169842
 H     14  13   2     1.833131512395   109.69240777   187.41820619
 H     15   5   3     1.848354302896   108.49211365   207.54616770

---------------------
BASIS SET INFORMATION
---------------------
There are 3 groups of distinct atoms

 Group   1 Type C   : 10s4p1d contracted to 3s2p1d pattern {631/31/1}
 Group   2 Type O   : 10s4p1d contracted to 3s2p1d pattern {631/31/1}
 Group   3 Type H   : 4s contracted to 2s pattern {31}

Atom   0C    basis set group =>   1
Atom   1C    basis set group =>   1
Atom   2C    basis set group =>   1
Atom   3C    basis set group =>   1
Atom   4C    basis set group =>   1
Atom   5C    basis set group =>   1
Atom   6C    basis set group =>   1
Atom   7C    basis set group =>   1
Atom   8C    basis set group =>   1
Atom   9C    basis set group =>   1
Atom  10C    basis set group =>   1
Atom  11C    basis set group =>   1
Atom  12C    basis set group =>   1
Atom  13O    basis set group =>   2
Atom  14O    basis set group =>   2
Atom  15H    basis set group =>   3
Atom  16H    basis set group =>   3
Atom  17H    basis set group =>   3
Atom  18H    basis set group =>   3
Atom  19H    basis set group =>   3
Atom  20H    basis set group =>   3
Atom  21H    basis set group =>   3
Atom  22H    basis set group =>   3
Atom  23H    basis set group =>   3
Atom  24H    basis set group =>   3
Atom  25H    basis set group =>   3
Atom  26H    basis set group =>   3
Atom  27H    basis set group =>   3
Atom  28C    basis set group =>   1
Atom  29H    basis set group =>   3
Atom  30H    basis set group =>   3
Atom  31H    basis set group =>   3
Atom  32H    basis set group =>   3
Atom  33C    basis set group =>   1
Atom  34H    basis set group =>   3
Atom  35H    basis set group =>   3
Atom  36C    basis set group =>   1
Atom  37H    basis set group =>   3
Atom  38C    basis set group =>   1
Atom  39C    basis set group =>   1
Atom  40H    basis set group =>   3
Atom  41H    basis set group =>   3
Atom  42H    basis set group =>   3
Atom  43C    basis set group =>   1
Atom  44H    basis set group =>   3
Atom  45H    basis set group =>   3
Atom  46H    basis set group =>   3
Atom  47H    basis set group =>   3
Atom  48H    basis set group =>   3
---------------------------------
AUXILIARY/J BASIS SET INFORMATION
---------------------------------
There are 3 groups of distinct atoms

 Group   1 Type C   : 12s5p4d2f1g contracted to 6s4p3d1f1g pattern {711111/2111/211/2/1}
 Group   2 Type O   : 12s5p4d2f1g contracted to 6s4p3d1f1g pattern {711111/2111/211/2/1}
 Group   3 Type H   : 5s2p1d contracted to 3s1p1d pattern {311/2/1}

Atom   0C    basis set group =>   1
Atom   1C    basis set group =>   1
Atom   2C    basis set group =>   1
Atom   3C    basis set group =>   1
Atom   4C    basis set group =>   1
Atom   5C    basis set group =>   1
Atom   6C    basis set group =>   1
Atom   7C    basis set group =>   1
Atom   8C    basis set group =>   1
Atom   9C    basis set group =>   1
Atom  10C    basis set group =>   1
Atom  11C    basis set group =>   1
Atom  12C    basis set group =>   1
Atom  13O    basis set group =>   2
Atom  14O    basis set group =>   2
Atom  15H    basis set group =>   3
Atom  16H    basis set group =>   3
Atom  17H    basis set group =>   3
Atom  18H    basis set group =>   3
Atom  19H    basis set group =>   3
Atom  20H    basis set group =>   3
Atom  21H    basis set group =>   3
Atom  22H    basis set group =>   3
Atom  23H    basis set group =>   3
Atom  24H    basis set group =>   3
Atom  25H    basis set group =>   3
Atom  26H    basis set group =>   3
Atom  27H    basis set group =>   3
Atom  28C    basis set group =>   1
Atom  29H    basis set group =>   3
Atom  30H    basis set group =>   3
Atom  31H    basis set group =>   3
Atom  32H    basis set group =>   3
Atom  33C    basis set group =>   1
Atom  34H    basis set group =>   3
Atom  35H    basis set group =>   3
Atom  36C    basis set group =>   1
Atom  37H    basis set group =>   3
Atom  38C    basis set group =>   1
Atom  39C    basis set group =>   1
Atom  40H    basis set group =>   3
Atom  41H    basis set group =>   3
Atom  42H    basis set group =>   3
Atom  43C    basis set group =>   1
Atom  44H    basis set group =>   3
Atom  45H    basis set group =>   3
Atom  46H    basis set group =>   3
Atom  47H    basis set group =>   3
Atom  48H    basis set group =>   3


           ************************************************************
           *        Program running with 4 parallel MPI-processes     *
           *              working on a common directory               *
           ************************************************************
------------------------------------------------------------------------------
                           ORCA GTO INTEGRAL CALCULATION
                           -- RI-GTO INTEGRALS CHOSEN --
------------------------------------------------------------------------------
------------------------------------------------------------------------------
                   ___                                                        
                  /   \      - P O W E R E D   B Y -                         
                 /     \                                                     
                 |  |  |   _    _      __       _____    __    __             
                 |  |  |  | |  | |    /  \     |  _  \  |  |  /  |          
                  \  \/   | |  | |   /    \    | | | |  |  | /  /          
                 / \  \   | |__| |  /  /\  \   | |_| |  |  |/  /          
                |  |  |   |  __  | /  /__\  \  |    /   |      \           
                |  |  |   | |  | | |   __   |  |    \   |  |\   \          
                \     /   | |  | | |  |  |  |  | |\  \  |  | \   \       
                 \___/    |_|  |_| |__|  |__|  |_| \__\ |__|  \__/        
                                                                              
                      - O R C A' S   B I G   F R I E N D -                    
                                      &                                       
                       - I N T E G R A L  F E E D E R -                       
                                                                              
 v1 FN, 2020, v2 2021                                                         
------------------------------------------------------------------------------


Reading SHARK input file mPQ2_2e_2H_B3LYP_631Gd_opt.SHARKINP.tmp ... ok
----------------------
SHARK INTEGRAL PACKAGE
----------------------

Number of atoms                             ...     49
Number of basis functions                   ...    350
Number of shells                            ...    182
Maximum angular momentum                    ...      2
Integral batch strategy                     ... SHARK/LIBINT Hybrid
RI-J (if used) integral strategy            ... SPLIT-RIJ (Revised 2003 algorithm where possible)
Printlevel                                  ...      1
Contraction scheme used                     ... SEGMENTED contraction
Coulomb Range Separation                    ... NOT USED
Exchange Range Separation                   ... NOT USED
Finite Nucleus Model                        ... NOT USED
Auxiliary Coulomb fitting basis             ... AVAILABLE
   # of basis functions in Aux-J            ...   1337
   # of shells in Aux-J                     ...    455
   Maximum angular momentum in Aux-J        ...      4
Auxiliary J/K fitting basis                 ... NOT available
Auxiliary Correlation fitting basis         ... NOT available
Auxiliary 'external' fitting basis          ... NOT available
Integral threshold                          ...     2.500000e-11
Primitive cut-off                           ...     2.500000e-12
Primitive pair pre-selection threshold      ...     2.500000e-12

Calculating pre-screening integrals         ... done (  0.1 sec) Dimension = 182
Organizing shell pair data                  ... done (  0.1 sec)
Shell pair information
Total number of shell pairs                 ...     16653
Shell pairs after pre-screening             ...     11299
Total number of primitive shell pairs       ...     91903
Primitive shell pairs kept                  ...     34611
          la=0 lb=0:   4604 shell pairs
          la=1 lb=0:   3689 shell pairs
          la=1 lb=1:    750 shell pairs
          la=2 lb=0:   1490 shell pairs
          la=2 lb=1:    638 shell pairs
          la=2 lb=2:    128 shell pairs

Calculating one electron integrals          ... done (  0.1 sec)
Calculating RI/J V-Matrix + Cholesky decomp.... done (  0.1 sec)
Calculating Nuclear repulsion               ... done (  0.0 sec) ENN=   1669.538808931133 Eh

SHARK setup successfully completed in   0.5 seconds

Maximum memory used throughout the entire GTOINT-calculation: 27.1 MB
[1717819456.355546] [eu-a2p-061:101656:0]          mpool.c:38   UCX  WARN  object 0x3f73880 was not returned to mpool ucp_requests
[1717819456.355574] [eu-a2p-061:101656:0]          mpool.c:38   UCX  WARN  object 0x3f73a40 was not returned to mpool ucp_requests
[1717819456.355579] [eu-a2p-061:101656:0]          mpool.c:38   UCX  WARN  object 0x3f73c00 was not returned to mpool ucp_requests
[1717819456.355584] [eu-a2p-061:101656:0]          mpool.c:38   UCX  WARN  object 0x3f73dc0 was not returned to mpool ucp_requests
[1717819456.355588] [eu-a2p-061:101656:0]          mpool.c:38   UCX  WARN  object 0x3f73f80 was not returned to mpool ucp_requests
[1717819456.355593] [eu-a2p-061:101656:0]          mpool.c:38   UCX  WARN  object 0x3f74140 was not returned to mpool ucp_requests
[1717819456.355597] [eu-a2p-061:101656:0]          mpool.c:38   UCX  WARN  object 0x3f74300 was not returned to mpool ucp_requests
[1717819456.355601] [eu-a2p-061:101656:0]          mpool.c:38   UCX  WARN  object 0x3f744c0 was not returned to mpool ucp_requests
[1717819456.355605] [eu-a2p-061:101656:0]          mpool.c:38   UCX  WARN  object 0x3f74680 was not returned to mpool ucp_requests
[1717819456.355609] [eu-a2p-061:101656:0]          mpool.c:38   UCX  WARN  object 0x3f74840 was not returned to mpool ucp_requests
[1717819456.355613] [eu-a2p-061:101656:0]          mpool.c:38   UCX  WARN  object 0x3f74a00 was not returned to mpool ucp_requests
[1717819456.355618] [eu-a2p-061:101656:0]          mpool.c:38   UCX  WARN  object 0x3f74bc0 was not returned to mpool ucp_requests
[1717819456.355622] [eu-a2p-061:101656:0]          mpool.c:38   UCX  WARN  object 0x3f74d80 was not returned to mpool ucp_requests
[1717819456.355626] [eu-a2p-061:101656:0]          mpool.c:38   UCX  WARN  object 0x3f74f40 was not returned to mpool ucp_requests
[1717819456.355630] [eu-a2p-061:101656:0]          mpool.c:38   UCX  WARN  object 0x3f75100 was not returned to mpool ucp_requests
[1717819456.355635] [eu-a2p-061:101656:0]          mpool.c:38   UCX  WARN  object 0x3f752c0 was not returned to mpool ucp_requests
[1717819456.355639] [eu-a2p-061:101656:0]          mpool.c:38   UCX  WARN  object 0x3f75480 was not returned to mpool ucp_requests
[1717819456.355643] [eu-a2p-061:101656:0]          mpool.c:38   UCX  WARN  object 0x3f75640 was not returned to mpool ucp_requests
[1717819456.355647] [eu-a2p-061:101656:0]          mpool.c:38   UCX  WARN  object 0x3f75800 was not returned to mpool ucp_requests
[1717819456.355651] [eu-a2p-061:101656:0]          mpool.c:38   UCX  WARN  object 0x3f759c0 was not returned to mpool ucp_requests
[1717819456.355655] [eu-a2p-061:101656:0]          mpool.c:38   UCX  WARN  object 0x3f75b80 was not returned to mpool ucp_requests
[1717819456.355659] [eu-a2p-061:101656:0]          mpool.c:38   UCX  WARN  object 0x3f75d40 was not returned to mpool ucp_requests
[1717819456.357190] [eu-a2p-061:101654:0]          mpool.c:38   UCX  WARN  object 0x424ad80 was not returned to mpool ucp_requests
[1717819456.357216] [eu-a2p-061:101654:0]          mpool.c:38   UCX  WARN  object 0x424af40 was not returned to mpool ucp_requests
[1717819456.357223] [eu-a2p-061:101654:0]          mpool.c:38   UCX  WARN  object 0x424b100 was not returned to mpool ucp_requests
[1717819456.357229] [eu-a2p-061:101654:0]          mpool.c:38   UCX  WARN  object 0x424b2c0 was not returned to mpool ucp_requests
[1717819456.357234] [eu-a2p-061:101654:0]          mpool.c:38   UCX  WARN  object 0x424b480 was not returned to mpool ucp_requests
[1717819456.357239] [eu-a2p-061:101654:0]          mpool.c:38   UCX  WARN  object 0x424b640 was not returned to mpool ucp_requests
[1717819456.357245] [eu-a2p-061:101654:0]          mpool.c:38   UCX  WARN  object 0x424b800 was not returned to mpool ucp_requests
[1717819456.357250] [eu-a2p-061:101654:0]          mpool.c:38   UCX  WARN  object 0x424b9c0 was not returned to mpool ucp_requests
[1717819456.357255] [eu-a2p-061:101654:0]          mpool.c:38   UCX  WARN  object 0x424bb80 was not returned to mpool ucp_requests
[1717819456.357260] [eu-a2p-061:101654:0]          mpool.c:38   UCX  WARN  object 0x424bd40 was not returned to mpool ucp_requests
[1717819456.360490] [eu-a2p-061:101655:0]          mpool.c:38   UCX  WARN  object 0x2ff0880 was not returned to mpool ucp_requests
[1717819456.360518] [eu-a2p-061:101655:0]          mpool.c:38   UCX  WARN  object 0x2ff0a40 was not returned to mpool ucp_requests
[1717819456.360524] [eu-a2p-061:101655:0]          mpool.c:38   UCX  WARN  object 0x2ff0c00 was not returned to mpool ucp_requests
[1717819456.360529] [eu-a2p-061:101655:0]          mpool.c:38   UCX  WARN  object 0x2ff0dc0 was not returned to mpool ucp_requests
[1717819456.360534] [eu-a2p-061:101655:0]          mpool.c:38   UCX  WARN  object 0x2ff0f80 was not returned to mpool ucp_requests
[1717819456.360538] [eu-a2p-061:101655:0]          mpool.c:38   UCX  WARN  object 0x2ff1140 was not returned to mpool ucp_requests
[1717819456.360543] [eu-a2p-061:101655:0]          mpool.c:38   UCX  WARN  object 0x2ff1300 was not returned to mpool ucp_requests
[1717819456.360548] [eu-a2p-061:101655:0]          mpool.c:38   UCX  WARN  object 0x2ff14c0 was not returned to mpool ucp_requests
[1717819456.360552] [eu-a2p-061:101655:0]          mpool.c:38   UCX  WARN  object 0x2ff1680 was not returned to mpool ucp_requests
[1717819456.360557] [eu-a2p-061:101655:0]          mpool.c:38   UCX  WARN  object 0x2ff1840 was not returned to mpool ucp_requests
[1717819456.360561] [eu-a2p-061:101655:0]          mpool.c:38   UCX  WARN  object 0x2ff1a00 was not returned to mpool ucp_requests
[1717819456.360566] [eu-a2p-061:101655:0]          mpool.c:38   UCX  WARN  object 0x2ff1bc0 was not returned to mpool ucp_requests
[1717819456.360570] [eu-a2p-061:101655:0]          mpool.c:38   UCX  WARN  object 0x2ff1d80 was not returned to mpool ucp_requests
[1717819456.360575] [eu-a2p-061:101655:0]          mpool.c:38   UCX  WARN  object 0x2ff1f40 was not returned to mpool ucp_requests
[1717819456.360579] [eu-a2p-061:101655:0]          mpool.c:38   UCX  WARN  object 0x2ff2100 was not returned to mpool ucp_requests
[1717819456.360584] [eu-a2p-061:101655:0]          mpool.c:38   UCX  WARN  object 0x2ff22c0 was not returned to mpool ucp_requests
[1717819456.360588] [eu-a2p-061:101655:0]          mpool.c:38   UCX  WARN  object 0x2ff2480 was not returned to mpool ucp_requests
[1717819456.360593] [eu-a2p-061:101655:0]          mpool.c:38   UCX  WARN  object 0x2ff2640 was not returned to mpool ucp_requests
[1717819456.360598] [eu-a2p-061:101655:0]          mpool.c:38   UCX  WARN  object 0x2ff2800 was not returned to mpool ucp_requests
[1717819456.360602] [eu-a2p-061:101655:0]          mpool.c:38   UCX  WARN  object 0x2ff29c0 was not returned to mpool ucp_requests
[1717819456.360607] [eu-a2p-061:101655:0]          mpool.c:38   UCX  WARN  object 0x2ff2b80 was not returned to mpool ucp_requests
[1717819456.360611] [eu-a2p-061:101655:0]          mpool.c:38   UCX  WARN  object 0x2ff2d40 was not returned to mpool ucp_requests


           ************************************************************
           *        Program running with 4 parallel MPI-processes     *
           *              working on a common directory               *
           ************************************************************
-------------------------------------------------------------------------------
                                 ORCA SCF
-------------------------------------------------------------------------------

------------
SCF SETTINGS
------------
Hamiltonian:
 Density Functional     Method          .... DFT(GTOs)
 Exchange Functional    Exchange        .... B88
   X-Alpha parameter    XAlpha          ....  0.666667
   Becke's b parameter  XBeta           ....  0.004200
 Correlation Functional Correlation     .... LYP
 LDA part of GGA corr.  LDAOpt          .... VWN-5
 Gradients option       PostSCFGGA      .... off
 Hybrid DFT is turned on
   Fraction HF Exchange ScalHFX         ....  0.200000
   Scaling of DF-GGA-X  ScalDFX         ....  0.720000
   Scaling of DF-GGA-C  ScalDFC         ....  0.810000
   Scaling of DF-LDA-C  ScalLDAC        ....  1.000000
   Perturbative correction              ....  0.000000
   Density functional embedding theory  .... OFF
   NL short-range parameter             ....  4.800000
 RI-approximation to the Coulomb term is turned on
   Number of AuxJ basis functions       .... 1337
   RIJ-COSX (HFX calculated with COS-X)).... on


General Settings:
 Integral files         IntName         .... mPQ2_2e_2H_B3LYP_631Gd_opt
 Hartree-Fock type      HFTyp           .... RHF
 Total Charge           Charge          ....    0
 Multiplicity           Mult            ....    1
 Number of Electrons    NEL             ....  158
 Basis Dimension        Dim             ....  350
 Nuclear Repulsion      ENuc            ....   1669.5388089311 Eh

Convergence Acceleration:
 DIIS                   CNVDIIS         .... on
   Start iteration      DIISMaxIt       ....    12
   Startup error        DIISStart       ....  0.200000
   # of expansion vecs  DIISMaxEq       ....     5
   Bias factor          DIISBfac        ....   1.050
   Max. coefficient     DIISMaxC        ....  10.000
 Trust-Rad. Augm. Hess. CNVTRAH         .... auto
   Auto Start mean grad. ratio tolernc. ....  1.125000
   Auto Start start iteration           ....     1
   Auto Start num. interpolation iter.  ....    10
   Max. Number of Micro iterations      ....    16
   Max. Number of Macro iterations      .... Maxiter - #DIIS iter
   Number of Davidson start vectors     ....     2
   Converg. threshold I  (grad. norm)   ....   1.000e-05
   Converg. threshold II (energy diff.) ....   1.000e-08
   Grad. Scal. Fac. for Micro threshold ....   0.100
   Minimum threshold for Micro iter.    ....   0.010
   NR start threshold (gradient norm)   ....   0.001
   Initial trust radius                 ....   0.400
   Minimum AH scaling param. (alpha)    ....   1.000
   Maximum AH scaling param. (alpha)    .... 1000.000
   Orbital update algorithm             .... Taylor
   White noise on init. David. guess    .... on
   Maximum white noise                  ....   0.010
   Quad. conv. algorithm                .... NR
 SOSCF                  CNVSOSCF        .... on
   Start iteration      SOSCFMaxIt      ....   150
   Startup grad/error   SOSCFStart      ....  0.003300
 Level Shifting         CNVShift        .... on
   Level shift para.    LevelShift      ....    0.2500
   Turn off err/grad.   ShiftErr        ....    0.0010
 Zerner damping         CNVZerner       .... off
 Static damping         CNVDamp         .... on
   Fraction old density DampFac         ....    0.7000
   Max. Damping (<1)    DampMax         ....    0.9800
   Min. Damping (>=0)   DampMin         ....    0.0000
   Turn off err/grad.   DampErr         ....    0.1000
 Fernandez-Rico         CNVRico         .... off

SCF Procedure:
 Maximum # iterations   MaxIter         ....   125
 SCF integral mode      SCFMode         .... Direct
   Integral package                     .... SHARK and LIBINT hybrid scheme
 Reset frequency        DirectResetFreq ....    20
 Integral Threshold     Thresh          ....  2.500e-11 Eh
 Primitive CutOff       TCut            ....  2.500e-12 Eh

Convergence Tolerance:
 Convergence Check Mode ConvCheckMode   .... Total+1el-Energy
 Convergence forced     ConvForced      .... 0
 Energy Change          TolE            ....  1.000e-08 Eh
 1-El. energy change                    ....  1.000e-05 Eh
 Orbital Gradient       TolG            ....  1.000e-05
 Orbital Rotation angle TolX            ....  1.000e-05
 DIIS Error             TolErr          ....  5.000e-07


Diagonalization of the overlap matrix:
Smallest eigenvalue                        ... 3.019e-04
Time for diagonalization                   ...    0.025 sec
Threshold for overlap eigenvalues          ... 1.000e-08
Number of eigenvalues below threshold      ... 0
Time for construction of square roots      ...    0.012 sec
Total time needed                          ...    0.038 sec

---------------------
INITIAL GUESS: MOREAD
---------------------
Guess MOs are being read from file: mPQ2_2e_2H_B3LYP_631Gd_opt.gbw
Input Geometry matches current geometry (good)
Input basis set matches current basis set (good)
MOs were renormalized
MOs were reorthogonalized (Cholesky)
                      ------------------
                      INITIAL GUESS DONE (   0.0 sec)
                      ------------------
-------------------
DFT GRID GENERATION
-------------------

General Integration Accuracy     IntAcc      ... 4.959
Radial Grid Type                 RadialGrid  ... OptM3 with GC (2021)
Angular Grid (max. ang.)         AngularGrid ... 6 (Lebedev-590)
Angular grid pruning method      GridPruning ... 4 (adaptive)
Weight generation scheme         WeightScheme... Becke
Basis function cutoff            BFCut       ... 1.0000e-11
Integration weight cutoff        WCut        ... 1.0000e-14
Angular grids for H and He will be reduced by one unit
Partially contracted basis set               ... off
Rotationally invariant grid construction     ... off

Total number of grid points                  ...   535219
Total number of batches                      ...     8387
Average number of points per batch           ...       63
Average number of grid points per atom       ...    10923
Time for grid setup =    7.396 sec

--------------------
COSX GRID GENERATION
--------------------

GRIDX 1
-------
General Integration Accuracy     IntAcc      ... 4.020
Radial Grid Type                 RadialGrid  ... OptM3 with GC (2021)
Angular Grid (max. ang.)         AngularGrid ... 2 (Lebedev-110)
Angular grid pruning method      GridPruning ... 4 (adaptive)
Weight generation scheme         WeightScheme... Becke
Basis function cutoff            BFCut       ... 1.0000e-11
Integration weight cutoff        WCut        ... 1.0000e-14
Angular grids for H and He will be reduced by one unit
Partially contracted basis set               ... on
Rotationally invariant grid construction     ... off

Total number of grid points                  ...    57222
Total number of batches                      ...      917
Average number of points per batch           ...       62
Average number of grid points per atom       ...     1168
UseSFitting                                  ... on

GRIDX 2
-------
General Integration Accuracy     IntAcc      ... 4.338
Radial Grid Type                 RadialGrid  ... OptM3 with GC (2021)
Angular Grid (max. ang.)         AngularGrid ... 3 (Lebedev-194)
Angular grid pruning method      GridPruning ... 4 (adaptive)
Weight generation scheme         WeightScheme... Becke
Basis function cutoff            BFCut       ... 1.0000e-11
Integration weight cutoff        WCut        ... 1.0000e-14
Angular grids for H and He will be reduced by one unit
Partially contracted basis set               ... on
Rotationally invariant grid construction     ... off

Total number of grid points                  ...   124369
Total number of batches                      ...     1971
Average number of points per batch           ...       63
Average number of grid points per atom       ...     2538
UseSFitting                                  ... on

GRIDX 3
-------
General Integration Accuracy     IntAcc      ... 4.871
Radial Grid Type                 RadialGrid  ... OptM3 with GC (2021)
Angular Grid (max. ang.)         AngularGrid ... 4 (Lebedev-302)
Angular grid pruning method      GridPruning ... 4 (adaptive)
Weight generation scheme         WeightScheme... Becke
Basis function cutoff            BFCut       ... 1.0000e-11
Integration weight cutoff        WCut        ... 1.0000e-14
Angular grids for H and He will be reduced by one unit
Partially contracted basis set               ... on
Rotationally invariant grid construction     ... off

Total number of grid points                  ...   239576
Total number of batches                      ...     3765
Average number of points per batch           ...       63
Average number of grid points per atom       ...     4889
UseSFitting                                  ... on

Time for X-Grid setup             =    3.948 sec


--------------------
CPCM SOLVATION MODEL
--------------------
CPCM parameters:
  Epsilon                                         ...      80.4000
  Refrac                                          ...       1.3300
  Rsolv                                           ...       1.3000
  Surface type                                    ... GAUSSIAN VDW
  Epsilon function type                           ...         CPCM
Radii:
 Radius for C  used is    3.8550 Bohr (=   2.0400 Ang.)
 Radius for O  used is    3.4469 Bohr (=   1.8240 Ang.)
 Radius for H  used is    2.4944 Bohr (=   1.3200 Ang.)
Calculating surface                               ...        done! (  0.0s)
GEPOL surface points                              ...         2562
GEPOL Volume                                      ...    2602.9089
GEPOL Surface-area                                ...    1342.9862
Calculating surface distance matrix               ...        done! (  0.0s)
Performing Cholesky decomposition & store         ...        done! (  0.2s)
Overall time for CPCM initialization              ...                 0.3s
--------------
SCF ITERATIONS
--------------
ITER       Energy         Delta-E        Max-DP      RMS-DP      [F,P]     Damp
               ***  Starting incremental Fock matrix formation  ***
                      *** Initiating the SOSCF procedure ***
                      *** Re-Reading the Fockian *** 
                      *** Removing any level shift *** 
ITER      Energy       Delta-E        Grad      Rot      Max-DP    RMS-DP
  0   -890.72570132 -890.7257013199  0.000109  0.000109  0.000231  0.000003
               *** Restarting incremental Fock matrix formation ***
  1   -890.72570229  -0.0000009723  0.000027  0.000054  0.000128  0.000002
  2   -890.72570240  -0.0000001078  0.000003  0.000014  0.000028  0.000000
  3   -890.72570240   0.0000000006  0.000005  0.000009  0.000018  0.000000
                  ***Gradient check signals convergence***
              ***Rediagonalizing the Fockian in SOSCF/NRSCF***

               *****************************************************
               *                     SUCCESS                       *
               *           SCF CONVERGED AFTER   4 CYCLES          *
               *****************************************************

Old exchange energy                            =    -25.007027270 Eh
New exchange energy                            =    -25.007035043 Eh
Exchange energy change after final integration =     -0.000007773 Eh
Total energy after final integration           =   -890.725710170 Eh
Final COS-X integration done in                =    25.569 sec

----------------
TOTAL SCF ENERGY
----------------

Total Energy       :         -890.72571017 Eh          -24237.87880 eV

Components:
Nuclear Repulsion  :         1669.53880893 Eh           45430.46063 eV
Electronic Energy  :        -2560.26451910 Eh          -69668.33943 eV
One Electron Energy:        -4525.31515124 Eh         -123140.08559 eV
Two Electron Energy:         1965.05063214 Eh           53471.74615 eV
Max COSX asymmetry :            0.00000043 Eh               0.00001 eV
CPCM Dielectric    :           -0.01547839 Eh              -0.42119 eV

Virial components:
Potential Energy   :        -1776.15693228 Eh          -48331.68726 eV
Kinetic Energy     :          885.43122211 Eh           24093.80846 eV
Virial Ratio       :            2.00597956


DFT components:
N(Alpha)           :       79.000002844979 electrons
N(Beta)            :       79.000002844979 electrons
N(Total)           :      158.000005689958 electrons
E(X)               :      -99.187041041423 Eh       
E(C)               :       -6.179666787421 Eh       
E(XC)              :     -105.366707828844 Eh       
DFET-embed. en.    :        0.000000000000 Eh       
CPCM Solvation Model Properties:
Surface-charge          :           -0.03086707
Charge-correction       :           -0.00007116 Eh              -0.00194 eV
Free-energy (cav+disp)  :  This term is not implemented in the current solvation scheme

---------------
SCF CONVERGENCE
---------------

  Last Energy change         ...    3.1558e-09  Tolerance :   1.0000e-08
  Last MAX-Density change    ...    3.5527e-15  Tolerance :   1.0000e-07
  Last RMS-Density change    ...    4.0253e-17  Tolerance :   5.0000e-09
  Last Orbital Gradient      ...    1.2407e-06  Tolerance :   1.0000e-05
  Last Orbital Rotation      ...    2.7825e-06  Tolerance :   1.0000e-05

             **** THE GBW FILE WAS UPDATED (mPQ2_2e_2H_B3LYP_631Gd_opt.gbw) ****
             **** DENSITY mPQ2_2e_2H_B3LYP_631Gd_opt.scfp WAS UPDATED ****
             **** ENERGY FILE WAS UPDATED (mPQ2_2e_2H_B3LYP_631Gd_opt.en.tmp) ****
             **** THE GBW FILE WAS UPDATED (mPQ2_2e_2H_B3LYP_631Gd_opt.gbw) ****
             **** DENSITY mPQ2_2e_2H_B3LYP_631Gd_opt.scfp WAS UPDATED ****
----------------
ORBITAL ENERGIES
----------------

  NO   OCC          E(Eh)            E(eV) 
   0   2.0000     -19.156237      -521.2677 
   1   2.0000     -19.149927      -521.0960 
   2   2.0000     -10.224123      -278.2125 
   3   2.0000     -10.221408      -278.1387 
   4   2.0000     -10.187128      -277.2058 
   5   2.0000     -10.181977      -277.0657 
   6   2.0000     -10.180404      -277.0229 
   7   2.0000     -10.178482      -276.9706 
   8   2.0000     -10.178220      -276.9634 
   9   2.0000     -10.175516      -276.8899 
  10   2.0000     -10.175069      -276.8777 
  11   2.0000     -10.171975      -276.7935 
  12   2.0000     -10.171725      -276.7867 
  13   2.0000     -10.171234      -276.7734 
  14   2.0000     -10.170246      -276.7465 
  15   2.0000     -10.162712      -276.5415 
  16   2.0000     -10.161544      -276.5097 
  17   2.0000     -10.161027      -276.4956 
  18   2.0000     -10.160480      -276.4807 
  19   2.0000     -10.160339      -276.4769 
  20   2.0000     -10.159927      -276.4657 
  21   2.0000      -1.040247       -28.3066 
  22   2.0000      -1.033332       -28.1184 
  23   2.0000      -0.843083       -22.9415 
  24   2.0000      -0.819041       -22.2872 
  25   2.0000      -0.799464       -21.7545 
  26   2.0000      -0.786098       -21.3908 
  27   2.0000      -0.751278       -20.4433 
  28   2.0000      -0.737730       -20.0746 
  29   2.0000      -0.726529       -19.7699 
  30   2.0000      -0.707711       -19.2578 
  31   2.0000      -0.680122       -18.5071 
  32   2.0000      -0.674509       -18.3543 
  33   2.0000      -0.669073       -18.2064 
  34   2.0000      -0.648442       -17.6450 
  35   2.0000      -0.623753       -16.9732 
  36   2.0000      -0.601562       -16.3693 
  37   2.0000      -0.590316       -16.0633 
  38   2.0000      -0.562158       -15.2971 
  39   2.0000      -0.521862       -14.2006 
  40   2.0000      -0.516017       -14.0415 
  41   2.0000      -0.504128       -13.7180 
  42   2.0000      -0.497380       -13.5344 
  43   2.0000      -0.480961       -13.0876 
  44   2.0000      -0.458908       -12.4875 
  45   2.0000      -0.454651       -12.3717 
  46   2.0000      -0.434057       -11.8113 
  47   2.0000      -0.427564       -11.6346 
  48   2.0000      -0.425716       -11.5843 
  49   2.0000      -0.421872       -11.4797 
  50   2.0000      -0.416673       -11.3383 
  51   2.0000      -0.411473       -11.1967 
  52   2.0000      -0.409013       -11.1298 
  53   2.0000      -0.404248       -11.0001 
  54   2.0000      -0.397824       -10.8253 
  55   2.0000      -0.392465       -10.6795 
  56   2.0000      -0.388617       -10.5748 
  57   2.0000      -0.384205       -10.4547 
  58   2.0000      -0.380164       -10.3448 
  59   2.0000      -0.377767       -10.2796 
  60   2.0000      -0.375742       -10.2245 
  61   2.0000      -0.372929       -10.1479 
  62   2.0000      -0.369681       -10.0595 
  63   2.0000      -0.363846        -9.9007 
  64   2.0000      -0.358881        -9.7657 
  65   2.0000      -0.356331        -9.6963 
  66   2.0000      -0.354604        -9.6493 
  67   2.0000      -0.351481        -9.5643 
  68   2.0000      -0.345048        -9.3892 
  69   2.0000      -0.335170        -9.1204 
  70   2.0000      -0.327591        -8.9142 
  71   2.0000      -0.323155        -8.7935 
  72   2.0000      -0.315587        -8.5876 
  73   2.0000      -0.305610        -8.3161 
  74   2.0000      -0.282145        -7.6775 
  75   2.0000      -0.240680        -6.5492 
  76   2.0000      -0.222520        -6.0551 
  77   2.0000      -0.216789        -5.8991 
  78   2.0000      -0.188535        -5.1303 
  79   0.0000       0.005643         0.1536 
  80   0.0000       0.022619         0.6155 
  81   0.0000       0.032387         0.8813 
  82   0.0000       0.034970         0.9516 
  83   0.0000       0.082410         2.2425 
  84   0.0000       0.094874         2.5817 
  85   0.0000       0.111405         3.0315 
  86   0.0000       0.116181         3.1614 
  87   0.0000       0.121161         3.2970 
  88   0.0000       0.126707         3.4479 
  89   0.0000       0.137942         3.7536 
  90   0.0000       0.145357         3.9554 
  91   0.0000       0.148120         4.0305 
  92   0.0000       0.151796         4.1306 
  93   0.0000       0.154804         4.2124 
  94   0.0000       0.156148         4.2490 
  95   0.0000       0.158305         4.3077 
  96   0.0000       0.159938         4.3521 
  97   0.0000       0.167385         4.5548 
  98   0.0000       0.172209         4.6860 
  99   0.0000       0.179200         4.8763 
 100   0.0000       0.180068         4.8999 
 101   0.0000       0.185288         5.0419 
 102   0.0000       0.185946         5.0598 
 103   0.0000       0.189384         5.1534 
 104   0.0000       0.196213         5.3392 
 105   0.0000       0.197974         5.3871 
 106   0.0000       0.200098         5.4449 
 107   0.0000       0.210476         5.7273 
 108   0.0000       0.216035         5.8786 
 109   0.0000       0.226666         6.1679 
 110   0.0000       0.236804         6.4438 
 111   0.0000       0.242697         6.6041 
 112   0.0000       0.246491         6.7074 
 113   0.0000       0.248580         6.7642 
 114   0.0000       0.250675         6.8212 
 115   0.0000       0.253456         6.8969 
 116   0.0000       0.265909         7.2357 
 117   0.0000       0.270384         7.3575 
 118   0.0000       0.273879         7.4526 
 119   0.0000       0.287451         7.8219 
 120   0.0000       0.296256         8.0615 
 121   0.0000       0.298906         8.1337 
 122   0.0000       0.318021         8.6538 
 123   0.0000       0.339589         9.2407 
 124   0.0000       0.357651         9.7322 
 125   0.0000       0.369787        10.0624 
 126   0.0000       0.379327        10.3220 
 127   0.0000       0.394034        10.7222 
 128   0.0000       0.423286        11.5182 
 129   0.0000       0.436186        11.8692 
 130   0.0000       0.457324        12.4444 
 131   0.0000       0.482026        13.1166 
 132   0.0000       0.501858        13.6562 
 133   0.0000       0.512770        13.9532 
 134   0.0000       0.520130        14.1535 
 135   0.0000       0.526728        14.3330 
 136   0.0000       0.528496        14.3811 
 137   0.0000       0.535116        14.5612 
 138   0.0000       0.540854        14.7174 
 139   0.0000       0.542700        14.7676 
 140   0.0000       0.553348        15.0574 
 141   0.0000       0.556441        15.1415 
 142   0.0000       0.563437        15.3319 
 143   0.0000       0.567529        15.4433 
 144   0.0000       0.569675        15.5017 
 145   0.0000       0.574285        15.6271 
 146   0.0000       0.576900        15.6982 
 147   0.0000       0.583597        15.8805 
 148   0.0000       0.585122        15.9220 
 149   0.0000       0.591921        16.1070 
 150   0.0000       0.610874        16.6227 
 151   0.0000       0.620879        16.8950 
 152   0.0000       0.630649        17.1608 
 153   0.0000       0.631924        17.1955 
 154   0.0000       0.646621        17.5955 
 155   0.0000       0.653578        17.7848 
 156   0.0000       0.658203        17.9106 
 157   0.0000       0.669866        18.2280 
 158   0.0000       0.672273        18.2935 
 159   0.0000       0.679289        18.4844 
 160   0.0000       0.702297        19.1105 
 161   0.0000       0.713635        19.4190 
 162   0.0000       0.718714        19.5572 
 163   0.0000       0.721928        19.6447 
 164   0.0000       0.735623        20.0173 
 165   0.0000       0.739903        20.1338 
 166   0.0000       0.748789        20.3756 
 167   0.0000       0.754947        20.5432 
 168   0.0000       0.758803        20.6481 
 169   0.0000       0.761631        20.7250 
 170   0.0000       0.768416        20.9097 
 171   0.0000       0.771159        20.9843 
 172   0.0000       0.783829        21.3291 
 173   0.0000       0.786035        21.3891 
 174   0.0000       0.791550        21.5392 
 175   0.0000       0.798228        21.7209 
 176   0.0000       0.801843        21.8193 
 177   0.0000       0.815423        22.1888 
 178   0.0000       0.820849        22.3365 
 179   0.0000       0.832772        22.6609 
 180   0.0000       0.840669        22.8758 
 181   0.0000       0.854730        23.2584 
 182   0.0000       0.857992        23.3471 
 183   0.0000       0.865296        23.5459 
 184   0.0000       0.868752        23.6399 
 185   0.0000       0.874862        23.8062 
 186   0.0000       0.879069        23.9207 
 187   0.0000       0.884695        24.0738 
 188   0.0000       0.893488        24.3130 
 189   0.0000       0.899017        24.4635 
 190   0.0000       0.905947        24.6521 
 191   0.0000       0.909574        24.7508 
 192   0.0000       0.911349        24.7991 
 193   0.0000       0.918044        24.9812 
 194   0.0000       0.919397        25.0181 
 195   0.0000       0.936019        25.4704 
 196   0.0000       0.940473        25.5916 
 197   0.0000       0.942338        25.6423 
 198   0.0000       0.947954        25.7951 
 199   0.0000       0.955049        25.9882 
 200   0.0000       0.962651        26.1951 
 201   0.0000       0.965228        26.2652 
 202   0.0000       0.973804        26.4985 
 203   0.0000       0.979859        26.6633 
 204   0.0000       0.987567        26.8731 
 205   0.0000       0.990741        26.9594 
 206   0.0000       1.002989        27.2927 
 207   0.0000       1.003272        27.3004 
 208   0.0000       1.011421        27.5222 
 209   0.0000       1.012141        27.5418 
 210   0.0000       1.017228        27.6802 
 211   0.0000       1.027232        27.9524 
 212   0.0000       1.034328        28.1455 
 213   0.0000       1.046042        28.4643 
 214   0.0000       1.070302        29.1244 
 215   0.0000       1.090070        29.6623 
 216   0.0000       1.119286        30.4573 
 217   0.0000       1.134342        30.8670 
 218   0.0000       1.138586        30.9825 
 219   0.0000       1.155862        31.4526 
 220   0.0000       1.182883        32.1879 
 221   0.0000       1.203540        32.7500 
 222   0.0000       1.216817        33.1113 
 223   0.0000       1.238274        33.6951 
 224   0.0000       1.241393        33.7800 
 225   0.0000       1.250661        34.0322 
 226   0.0000       1.253978        34.1225 
 227   0.0000       1.266956        34.4756 
 228   0.0000       1.295943        35.2644 
 229   0.0000       1.302099        35.4319 
 230   0.0000       1.305808        35.5328 
 231   0.0000       1.334027        36.3007 
 232   0.0000       1.341665        36.5086 
 233   0.0000       1.354782        36.8655 
 234   0.0000       1.365625        37.1605 
 235   0.0000       1.380749        37.5721 
 236   0.0000       1.385677        37.7062 
 237   0.0000       1.391259        37.8581 
 238   0.0000       1.401900        38.1476 
 239   0.0000       1.425093        38.7787 
 240   0.0000       1.427923        38.8558 
 241   0.0000       1.444054        39.2947 
 242   0.0000       1.452140        39.5147 
 243   0.0000       1.464795        39.8591 
 244   0.0000       1.486084        40.4384 
 245   0.0000       1.514178        41.2029 
 246   0.0000       1.530147        41.6374 
 247   0.0000       1.543515        42.0012 
 248   0.0000       1.577477        42.9253 
 249   0.0000       1.603464        43.6325 
 250   0.0000       1.643446        44.7204 
 251   0.0000       1.687285        45.9134 
 252   0.0000       1.699857        46.2555 
 253   0.0000       1.717123        46.7253 
 254   0.0000       1.731474        47.1158 
 255   0.0000       1.744732        47.4766 
 256   0.0000       1.759359        47.8746 
 257   0.0000       1.760601        47.9084 
 258   0.0000       1.769286        48.1447 
 259   0.0000       1.778322        48.3906 
 260   0.0000       1.799787        48.9747 
 261   0.0000       1.807958        49.1970 
 262   0.0000       1.824522        49.6478 
 263   0.0000       1.829345        49.7790 
 264   0.0000       1.837572        50.0029 
 265   0.0000       1.848164        50.2911 
 266   0.0000       1.857301        50.5397 
 267   0.0000       1.863832        50.7175 
 268   0.0000       1.867851        50.8268 
 269   0.0000       1.877947        51.1015 
 270   0.0000       1.884836        51.2890 
 271   0.0000       1.889650        51.4200 
 272   0.0000       1.896529        51.6072 
 273   0.0000       1.912791        52.0497 
 274   0.0000       1.914581        52.0984 
 275   0.0000       1.924010        52.3550 
 276   0.0000       1.936360        52.6910 
 277   0.0000       1.945567        52.9416 
 278   0.0000       1.953262        53.1510 
 279   0.0000       1.974296        53.7233 
 280   0.0000       1.995147        54.2907 
 281   0.0000       2.011172        54.7268 
 282   0.0000       2.016708        54.8774 
 283   0.0000       2.028336        55.1938 
 284   0.0000       2.037912        55.4544 
 285   0.0000       2.039787        55.5054 
 286   0.0000       2.050437        55.7952 
 287   0.0000       2.083344        56.6907 
 288   0.0000       2.087196        56.7955 
 289   0.0000       2.090028        56.8726 
 290   0.0000       2.116932        57.6046 
 291   0.0000       2.131317        57.9961 
 292   0.0000       2.134105        58.0720 
 293   0.0000       2.157260        58.7020 
 294   0.0000       2.165527        58.9270 
 295   0.0000       2.183301        59.4106 
 296   0.0000       2.189150        59.5698 
 297   0.0000       2.229543        60.6689 
 298   0.0000       2.237004        60.8720 
 299   0.0000       2.245201        61.0950 
 300   0.0000       2.261939        61.5505 
 301   0.0000       2.267590        61.7043 
 302   0.0000       2.286147        62.2092 
 303   0.0000       2.290013        62.3144 
 304   0.0000       2.294516        62.4370 
 305   0.0000       2.299936        62.5845 
 306   0.0000       2.314347        62.9766 
 307   0.0000       2.324825        63.2617 
 308   0.0000       2.331155        63.4339 
 309   0.0000       2.353952        64.0543 
 310   0.0000       2.359612        64.2083 
 311   0.0000       2.372728        64.5652 
 312   0.0000       2.386358        64.9361 
 313   0.0000       2.391992        65.0894 
 314   0.0000       2.400429        65.3190 
 315   0.0000       2.408110        65.5280 
 316   0.0000       2.420520        65.8657 
 317   0.0000       2.429525        66.1107 
 318   0.0000       2.443959        66.5035 
 319   0.0000       2.453051        66.7509 
 320   0.0000       2.459838        66.9356 
 321   0.0000       2.468990        67.1846 
 322   0.0000       2.494484        67.8784 
 323   0.0000       2.499703        68.0204 
 324   0.0000       2.503342        68.1194 
 325   0.0000       2.523130        68.6579 
 326   0.0000       2.530393        68.8555 
 327   0.0000       2.535125        68.9843 
 328   0.0000       2.569562        69.9213 
 329   0.0000       2.604887        70.8826 
 330   0.0000       2.621410        71.3322 
 331   0.0000       2.650336        72.1193 
 332   0.0000       2.681914        72.9786 
 333   0.0000       2.694808        73.3295 
 334   0.0000       2.724313        74.1323 
 335   0.0000       2.740196        74.5645 
 336   0.0000       2.747466        74.7623 
 337   0.0000       2.784222        75.7625 
 338   0.0000       2.817566        76.6699 
 339   0.0000       2.872498        78.1646 
 340   0.0000       2.900157        78.9173 
 341   0.0000       2.900753        78.9335 
 342   0.0000       2.930888        79.7535 
 343   0.0000       2.969788        80.8120 
 344   0.0000       2.992783        81.4378 
 345   0.0000       3.039526        82.7097 
 346   0.0000       3.059178        83.2445 
 347   0.0000       3.148002        85.6615 
 348   0.0000       3.247970        88.3818 
 349   0.0000       3.457783        94.0911 

                    ********************************
                    * MULLIKEN POPULATION ANALYSIS *
                    ********************************

-----------------------
MULLIKEN ATOMIC CHARGES
-----------------------
   0 C :   -0.544879
   1 C :    0.070723
   2 C :    0.073768
   3 C :   -0.544645
   4 C :    0.196425
   5 C :    0.057029
   6 C :   -0.404590
   7 C :   -0.236156
   8 C :    0.184215
   9 C :   -0.527060
  10 C :   -0.332149
  11 C :    0.064992
  12 C :    0.204098
  13 O :   -0.679042
  14 O :   -0.691113
  15 H :    0.163586
  16 H :    0.168571
  17 H :    0.166724
  18 H :    0.162598
  19 H :    0.167030
  20 H :    0.166061
  21 H :    0.175755
  22 H :    0.174411
  23 H :    0.139362
  24 H :    0.159971
  25 H :    0.164107
  26 H :    0.165427
  27 H :    0.156199
  28 C :   -0.601984
  29 H :    0.183553
  30 H :    0.179233
  31 H :    0.176805
  32 H :    0.150398
  33 C :   -0.319464
  34 H :    0.151734
  35 H :    0.146591
  36 C :   -0.182291
  37 H :    0.128115
  38 C :    0.176690
  39 C :   -0.526309
  40 H :    0.159507
  41 H :    0.163122
  42 H :    0.160875
  43 C :   -0.519128
  44 H :    0.157310
  45 H :    0.156665
  46 H :    0.156806
  47 H :    0.446338
  48 H :    0.434016
Sum of atomic charges:   -0.0000000

--------------------------------
MULLIKEN REDUCED ORBITAL CHARGES
--------------------------------
  0 C s       :     3.302823  s :     3.302823
      pz      :     1.081490  p :     3.207270
      px      :     1.058659
      py      :     1.067122
      dz2     :     0.010995  d :     0.034786
      dxz     :     0.005378
      dyz     :     0.002718
      dx2y2   :     0.009704
      dxy     :     0.005991
  1 C s       :     3.147949  s :     3.147949
      pz      :     0.978788  p :     2.741592
      px      :     0.866740
      py      :     0.896064
      dz2     :     0.005671  d :     0.039736
      dxz     :     0.007188
      dyz     :     0.005509
      dx2y2   :     0.011873
      dxy     :     0.009495
  2 C s       :     3.150964  s :     3.150964
      pz      :     0.945175  p :     2.735361
      px      :     0.904211
      py      :     0.885975
      dz2     :     0.005091  d :     0.039907
      dxz     :     0.008815
      dyz     :     0.005116
      dx2y2   :     0.009412
      dxy     :     0.011474
  3 C s       :     3.302102  s :     3.302102
      pz      :     1.064664  p :     3.207767
      px      :     1.101363
      py      :     1.041741
      dz2     :     0.005599  d :     0.034776
      dxz     :     0.007190
      dyz     :     0.008519
      dx2y2   :     0.010674
      dxy     :     0.002794
  4 C s       :     3.119387  s :     3.119387
      pz      :     0.968062  p :     2.616780
      px      :     0.706911
      py      :     0.941807
      dz2     :     0.008446  d :     0.067408
      dxz     :     0.016507
      dyz     :     0.006534
      dx2y2   :     0.017677
      dxy     :     0.018245
  5 C s       :     3.143271  s :     3.143271
      pz      :     0.957570  p :     2.760263
      px      :     0.879898
      py      :     0.922795
      dz2     :     0.005308  d :     0.039437
      dxz     :     0.007832
      dyz     :     0.005687
      dx2y2   :     0.011111
      dxy     :     0.009499
  6 C s       :     3.278776  s :     3.278776
      pz      :     1.004021  p :     3.084984
      px      :     1.017491
      py      :     1.063472
      dz2     :     0.003821  d :     0.040831
      dxz     :     0.010597
      dyz     :     0.011434
      dx2y2   :     0.005447
      dxy     :     0.009531
  7 C s       :     3.245275  s :     3.245275
      pz      :     0.961912  p :     2.955278
      px      :     0.958097
      py      :     1.035269
      dz2     :     0.005799  d :     0.035603
      dxz     :     0.012233
      dyz     :     0.004272
      dx2y2   :     0.005386
      dxy     :     0.007913
  8 C s       :     3.139876  s :     3.139876
      pz      :     0.846027  p :     2.634919
      px      :     0.884673
      py      :     0.904219
      dz2     :     0.007922  d :     0.040990
      dxz     :     0.012926
      dyz     :     0.004418
      dx2y2   :     0.006298
      dxy     :     0.009427
  9 C s       :     3.307995  s :     3.307995
      pz      :     1.029456  p :     3.184114
      px      :     1.080969
      py      :     1.073689
      dz2     :     0.005441  d :     0.034950
      dxz     :     0.010097
      dyz     :     0.006369
      dx2y2   :     0.002041
      dxy     :     0.011001
 10 C s       :     3.267559  s :     3.267559
      pz      :     1.010931  p :     3.024744
      px      :     1.047625
      py      :     0.966188
      dz2     :     0.009491  d :     0.039846
      dxz     :     0.008536
      dyz     :     0.005599
      dx2y2   :     0.006456
      dxy     :     0.009764
 11 C s       :     3.137311  s :     3.137311
      pz      :     0.984234  p :     2.757854
      px      :     0.907781
      py      :     0.865839
      dz2     :     0.004753  d :     0.039843
      dxz     :     0.008548
      dyz     :     0.005055
      dx2y2   :     0.009240
      dxy     :     0.012247
 12 C s       :     3.115387  s :     3.115387
      pz      :     1.004431  p :     2.613065
      px      :     0.669114
      py      :     0.939521
      dz2     :     0.008259  d :     0.067450
      dxz     :     0.014668
      dyz     :     0.006412
      dx2y2   :     0.020018
      dxy     :     0.018094
 13 O s       :     3.887575  s :     3.887575
      pz      :     1.695343  p :     4.763959
      px      :     1.480683
      py      :     1.587934
      dz2     :     0.002742  d :     0.027508
      dxz     :     0.004088
      dyz     :     0.007721
      dx2y2   :     0.009371
      dxy     :     0.003587
 14 O s       :     3.889952  s :     3.889952
      pz      :     1.854393  p :     4.773944
      px      :     1.318258
      py      :     1.601293
      dz2     :     0.004486  d :     0.027217
      dxz     :     0.003377
      dyz     :     0.002306
      dx2y2   :     0.004894
      dxy     :     0.012153
 15 H s       :     0.836414  s :     0.836414
 16 H s       :     0.831429  s :     0.831429
 17 H s       :     0.833276  s :     0.833276
 18 H s       :     0.837402  s :     0.837402
 19 H s       :     0.832970  s :     0.832970
 20 H s       :     0.833939  s :     0.833939
 21 H s       :     0.824245  s :     0.824245
 22 H s       :     0.825589  s :     0.825589
 23 H s       :     0.860638  s :     0.860638
 24 H s       :     0.840029  s :     0.840029
 25 H s       :     0.835893  s :     0.835893
 26 H s       :     0.834573  s :     0.834573
 27 H s       :     0.843801  s :     0.843801
 28 C s       :     3.329527  s :     3.329527
      pz      :     1.068780  p :     3.237603
      px      :     1.126634
      py      :     1.042189
      dz2     :     0.006104  d :     0.034853
      dxz     :     0.008108
      dyz     :     0.007294
      dx2y2   :     0.003648
      dxy     :     0.009700
 29 H s       :     0.816447  s :     0.816447
 30 H s       :     0.820767  s :     0.820767
 31 H s       :     0.823195  s :     0.823195
 32 H s       :     0.849602  s :     0.849602
 33 C s       :     3.264182  s :     3.264182
      pz      :     1.005322  p :     3.014681
      px      :     1.060417
      py      :     0.948943
      dz2     :     0.009520  d :     0.040601
      dxz     :     0.008410
      dyz     :     0.005991
      dx2y2   :     0.006918
      dxy     :     0.009762
 34 H s       :     0.848266  s :     0.848266
 35 H s       :     0.853409  s :     0.853409
 36 C s       :     3.193809  s :     3.193809
      pz      :     0.939640  p :     2.952850
      px      :     0.977740
      py      :     1.035470
      dz2     :     0.008032  d :     0.035632
      dxz     :     0.013809
      dyz     :     0.002386
      dx2y2   :     0.005571
      dxy     :     0.005833
 37 H s       :     0.871885  s :     0.871885
 38 C s       :     3.124318  s :     3.124318
      pz      :     0.823561  p :     2.657832
      px      :     0.885028
      py      :     0.949243
      dz2     :     0.009328  d :     0.041160
      dxz     :     0.013348
      dyz     :     0.004373
      dx2y2   :     0.006179
      dxy     :     0.007932
 39 C s       :     3.306877  s :     3.306877
      pz      :     1.040931  p :     3.184600
      px      :     1.064012
      py      :     1.079657
      dz2     :     0.009293  d :     0.034832
      dxz     :     0.008039
      dyz     :     0.003452
      dx2y2   :     0.004219
      dxy     :     0.009830
 40 H s       :     0.840493  s :     0.840493
 41 H s       :     0.836878  s :     0.836878
 42 H s       :     0.839125  s :     0.839125
 43 C s       :     3.308223  s :     3.308223
      pz      :     1.014987  p :     3.175847
      px      :     1.087012
      py      :     1.073848
      dz2     :     0.008083  d :     0.035058
      dxz     :     0.010080
      dyz     :     0.003267
      dx2y2   :     0.005156
      dxy     :     0.008471
 44 H s       :     0.842690  s :     0.842690
 45 H s       :     0.843335  s :     0.843335
 46 H s       :     0.843194  s :     0.843194
 47 H s       :     0.553662  s :     0.553662
 48 H s       :     0.565984  s :     0.565984


                     *******************************
                     * LOEWDIN POPULATION ANALYSIS *
                     *******************************

----------------------
LOEWDIN ATOMIC CHARGES
----------------------
   0 C :   -0.365100
   1 C :   -0.052912
   2 C :   -0.051019
   3 C :   -0.365131
   4 C :    0.038840
   5 C :   -0.059867
   6 C :   -0.239309
   7 C :   -0.182627
   8 C :   -0.022117
   9 C :   -0.363602
  10 C :   -0.228751
  11 C :   -0.068237
  12 C :    0.042083
  13 O :   -0.350607
  14 O :   -0.366043
  15 H :    0.136495
  16 H :    0.138160
  17 H :    0.137732
  18 H :    0.135935
  19 H :    0.137787
  20 H :    0.137460
  21 H :    0.145992
  22 H :    0.142840
  23 H :    0.132364
  24 H :    0.132769
  25 H :    0.136972
  26 H :    0.136538
  27 H :    0.132968
  28 C :   -0.377973
  29 H :    0.144579
  30 H :    0.141465
  31 H :    0.140629
  32 H :    0.130986
  33 C :   -0.234099
  34 H :    0.130854
  35 H :    0.125517
  36 C :   -0.172746
  37 H :    0.125800
  38 C :   -0.034561
  39 C :   -0.367376
  40 H :    0.134740
  41 H :    0.132867
  42 H :    0.135755
  43 C :   -0.362035
  44 H :    0.131130
  45 H :    0.132034
  46 H :    0.132022
  47 H :    0.338703
  48 H :    0.322100

-------------------------------
LOEWDIN REDUCED ORBITAL CHARGES
-------------------------------
  0 C s       :     2.964324  s :     2.964324
      pz      :     1.125511  p :     3.333345
      px      :     1.097934
      py      :     1.109900
      dz2     :     0.020702  d :     0.067431
      dxz     :     0.010665
      dyz     :     0.004959
      dx2y2   :     0.018855
      dxy     :     0.012250
  1 C s       :     2.871983  s :     2.871983
      pz      :     1.019434  p :     3.082079
      px      :     1.037024
      py      :     1.025621
      dz2     :     0.011739  d :     0.098849
      dxz     :     0.017306
      dyz     :     0.013473
      dx2y2   :     0.030064
      dxy     :     0.026267
  2 C s       :     2.873192  s :     2.873192
      pz      :     1.007715  p :     3.078632
      px      :     1.047288
      py      :     1.023629
      dz2     :     0.010641  d :     0.099195
      dxz     :     0.021131
      dyz     :     0.011911
      dx2y2   :     0.026062
      dxy     :     0.029449
  3 C s       :     2.964272  s :     2.964272
      pz      :     1.112493  p :     3.333421
      px      :     1.139400
      py      :     1.081528
      dz2     :     0.010844  d :     0.067438
      dxz     :     0.013166
      dyz     :     0.017043
      dx2y2   :     0.020953
      dxy     :     0.005432
  4 C s       :     2.853744  s :     2.853744
      pz      :     1.020180  p :     2.944889
      px      :     0.886034
      py      :     1.038675
      dz2     :     0.018862  d :     0.162527
      dxz     :     0.037779
      dyz     :     0.015580
      dx2y2   :     0.044983
      dxy     :     0.045323
  5 C s       :     2.877404  s :     2.877404
      pz      :     1.022903  p :     3.084239
      px      :     1.028682
      py      :     1.032654
      dz2     :     0.011757  d :     0.098223
      dxz     :     0.018853
      dyz     :     0.013696
      dx2y2   :     0.028765
      dxy     :     0.025152
  6 C s       :     2.922361  s :     2.922361
      pz      :     1.081905  p :     3.231427
      px      :     1.048954
      py      :     1.100567
      dz2     :     0.008244  d :     0.085522
      dxz     :     0.023566
      dyz     :     0.022766
      dx2y2   :     0.010729
      dxy     :     0.020217
  7 C s       :     2.940672  s :     2.940672
      pz      :     1.051960  p :     3.159435
      px      :     1.069268
      py      :     1.038207
      dz2     :     0.013785  d :     0.082520
      dxz     :     0.029550
      dyz     :     0.007676
      dx2y2   :     0.014736
      dxy     :     0.016773
  8 C s       :     2.898180  s :     2.898180
      pz      :     1.006614  p :     3.025012
      px      :     1.075297
      py      :     0.943101
      dz2     :     0.019052  d :     0.098926
      dxz     :     0.033245
      dyz     :     0.009386
      dx2y2   :     0.016480
      dxy     :     0.020763
  9 C s       :     2.972562  s :     2.972562
      pz      :     1.088868  p :     3.323221
      px      :     1.113940
      py      :     1.120414
      dz2     :     0.010774  d :     0.067820
      dxz     :     0.020172
      dyz     :     0.012640
      dx2y2   :     0.003548
      dxy     :     0.020686
 10 C s       :     2.937371  s :     2.937371
      pz      :     1.072610  p :     3.209116
      px      :     1.089809
      py      :     1.046697
      dz2     :     0.019748  d :     0.082264
      dxz     :     0.017344
      dyz     :     0.011657
      dx2y2   :     0.014308
      dxy     :     0.019207
 11 C s       :     2.875080  s :     2.875080
      pz      :     1.027129  p :     3.094363
      px      :     1.046221
      py      :     1.021013
      dz2     :     0.010068  d :     0.098793
      dxz     :     0.020222
      dyz     :     0.011300
      dx2y2   :     0.025566
      dxy     :     0.031637
 12 C s       :     2.854150  s :     2.854150
      pz      :     1.021552  p :     2.941198
      px      :     0.883801
      py      :     1.035845
      dz2     :     0.018530  d :     0.162568
      dxz     :     0.033975
      dyz     :     0.014833
      dx2y2   :     0.049507
      dxy     :     0.045723
 13 O s       :     3.522660  s :     3.522660
      pz      :     1.692522  p :     4.776961
      px      :     1.500802
      py      :     1.583637
      dz2     :     0.005064  d :     0.050986
      dxz     :     0.008453
      dyz     :     0.011556
      dx2y2   :     0.017846
      dxy     :     0.008066
 14 O s       :     3.527247  s :     3.527247
      pz      :     1.846492  p :     4.788320
      px      :     1.334197
      py      :     1.607632
      dz2     :     0.006719  d :     0.050476
      dxz     :     0.007966
      dyz     :     0.002659
      dx2y2   :     0.010264
      dxy     :     0.022868
 15 H s       :     0.863505  s :     0.863505
 16 H s       :     0.861840  s :     0.861840
 17 H s       :     0.862268  s :     0.862268
 18 H s       :     0.864065  s :     0.864065
 19 H s       :     0.862213  s :     0.862213
 20 H s       :     0.862540  s :     0.862540
 21 H s       :     0.854008  s :     0.854008
 22 H s       :     0.857160  s :     0.857160
 23 H s       :     0.867636  s :     0.867636
 24 H s       :     0.867231  s :     0.867231
 25 H s       :     0.863028  s :     0.863028
 26 H s       :     0.863462  s :     0.863462
 27 H s       :     0.867032  s :     0.867032
 28 C s       :     2.967906  s :     2.967906
      pz      :     1.115721  p :     3.342388
      px      :     1.140539
      py      :     1.086128
      dz2     :     0.011715  d :     0.067680
      dxz     :     0.014834
      dyz     :     0.014767
      dx2y2   :     0.007644
      dxy     :     0.018720
 29 H s       :     0.855421  s :     0.855421
 30 H s       :     0.858535  s :     0.858535
 31 H s       :     0.859371  s :     0.859371
 32 H s       :     0.869014  s :     0.869014
 33 C s       :     2.932436  s :     2.932436
      pz      :     1.084907  p :     3.216240
      px      :     1.094204
      py      :     1.037128
      dz2     :     0.020387  d :     0.085423
      dxz     :     0.017577
      dyz     :     0.012804
      dx2y2   :     0.015576
      dxy     :     0.019078
 34 H s       :     0.869146  s :     0.869146
 35 H s       :     0.874483  s :     0.874483
 36 C s       :     2.931553  s :     2.931553
      pz      :     1.051252  p :     3.158742
      px      :     1.074540
      py      :     1.032949
      dz2     :     0.018294  d :     0.082451
      dxz     :     0.032857
      dyz     :     0.005482
      dx2y2   :     0.013161
      dxy     :     0.012657
 37 H s       :     0.874200  s :     0.874200
 38 C s       :     2.891406  s :     2.891406
      pz      :     1.014396  p :     3.043006
      px      :     1.065126
      py      :     0.963484
      dz2     :     0.023052  d :     0.100150
      dxz     :     0.035534
      dyz     :     0.009744
      dx2y2   :     0.015127
      dxy     :     0.016693
 39 C s       :     2.969413  s :     2.969413
      pz      :     1.095733  p :     3.330445
      px      :     1.103699
      py      :     1.131013
      dz2     :     0.018315  d :     0.067519
      dxz     :     0.016700
      dyz     :     0.006529
      dx2y2   :     0.007603
      dxy     :     0.018371
 40 H s       :     0.865260  s :     0.865260
 41 H s       :     0.867133  s :     0.867133
 42 H s       :     0.864245  s :     0.864245
 43 C s       :     2.972935  s :     2.972935
      pz      :     1.076754  p :     3.321167
      px      :     1.119948
      py      :     1.124465
      dz2     :     0.016620  d :     0.067933
      dxz     :     0.019817
      dyz     :     0.006763
      dx2y2   :     0.009283
      dxy     :     0.015450
 44 H s       :     0.868870  s :     0.868870
 45 H s       :     0.867966  s :     0.867966
 46 H s       :     0.867978  s :     0.867978
 47 H s       :     0.661297  s :     0.661297
 48 H s       :     0.677900  s :     0.677900


                      *****************************
                      * MAYER POPULATION ANALYSIS *
                      *****************************

  NA   - Mulliken gross atomic population
  ZA   - Total nuclear charge
  QA   - Mulliken gross atomic charge
  VA   - Mayer's total valence
  BVA  - Mayer's bonded valence
  FA   - Mayer's free valence

  ATOM       NA         ZA         QA         VA         BVA        FA
  0 C      6.5449     6.0000    -0.5449     3.8323     3.8323    -0.0000
  1 C      5.9293     6.0000     0.0707     3.9217     3.9217    -0.0000
  2 C      5.9262     6.0000     0.0738     3.9290     3.9290     0.0000
  3 C      6.5446     6.0000    -0.5446     3.8312     3.8312     0.0000
  4 C      5.8036     6.0000     0.1964     3.8320     3.8320    -0.0000
  5 C      5.9430     6.0000     0.0570     3.8646     3.8646    -0.0000
  6 C      6.4046     6.0000    -0.4046     3.8298     3.8298    -0.0000
  7 C      6.2362     6.0000    -0.2362     3.9144     3.9144     0.0000
  8 C      5.8158     6.0000     0.1842     3.8916     3.8916    -0.0000
  9 C      6.5271     6.0000    -0.5271     3.8489     3.8489    -0.0000
 10 C      6.3321     6.0000    -0.3321     3.8576     3.8576     0.0000
 11 C      5.9350     6.0000     0.0650     3.8378     3.8378    -0.0000
 12 C      5.7959     6.0000     0.2041     3.8472     3.8472    -0.0000
 13 O      8.6790     8.0000    -0.6790     1.8339     1.8339    -0.0000
 14 O      8.6911     8.0000    -0.6911     1.8114     1.8114     0.0000
 15 H      0.8364     1.0000     0.1636     0.9300     0.9300     0.0000
 16 H      0.8314     1.0000     0.1686     0.9398     0.9398    -0.0000
 17 H      0.8333     1.0000     0.1667     0.9277     0.9277     0.0000
 18 H      0.8374     1.0000     0.1626     0.9303     0.9303     0.0000
 19 H      0.8330     1.0000     0.1670     0.9423     0.9423    -0.0000
 20 H      0.8339     1.0000     0.1661     0.9277     0.9277    -0.0000
 21 H      0.8242     1.0000     0.1758     0.9318     0.9318     0.0000
 22 H      0.8256     1.0000     0.1744     0.9257     0.9257    -0.0000
 23 H      0.8606     1.0000     0.1394     0.9399     0.9399    -0.0000
 24 H      0.8400     1.0000     0.1600     0.9353     0.9353    -0.0000
 25 H      0.8359     1.0000     0.1641     0.9273     0.9273     0.0000
 26 H      0.8346     1.0000     0.1654     0.9360     0.9360    -0.0000
 27 H      0.8438     1.0000     0.1562     0.9278     0.9278     0.0000
 28 C      6.6020     6.0000    -0.6020     3.8279     3.8279     0.0000
 29 H      0.8164     1.0000     0.1836     0.9349     0.9349    -0.0000
 30 H      0.8208     1.0000     0.1792     0.9207     0.9207    -0.0000
 31 H      0.8232     1.0000     0.1768     0.9237     0.9237    -0.0000
 32 H      0.8496     1.0000     0.1504     0.9315     0.9315    -0.0000
 33 C      6.3195     6.0000    -0.3195     3.8686     3.8686     0.0000
 34 H      0.8483     1.0000     0.1517     0.9332     0.9332    -0.0000
 35 H      0.8534     1.0000     0.1466     0.9403     0.9403    -0.0000
 36 C      6.1823     6.0000    -0.1823     3.9399     3.9399     0.0000
 37 H      0.8719     1.0000     0.1281     0.9413     0.9413    -0.0000
 38 C      5.8233     6.0000     0.1767     3.9406     3.9406    -0.0000
 39 C      6.5263     6.0000    -0.5263     3.8445     3.8445    -0.0000
 40 H      0.8405     1.0000     0.1595     0.9290     0.9290     0.0000
 41 H      0.8369     1.0000     0.1631     0.9357     0.9357     0.0000
 42 H      0.8391     1.0000     0.1609     0.9286     0.9286     0.0000
 43 C      6.5191     6.0000    -0.5191     3.8487     3.8487    -0.0000
 44 H      0.8427     1.0000     0.1573     0.9364     0.9364     0.0000
 45 H      0.8433     1.0000     0.1567     0.9291     0.9291    -0.0000
 46 H      0.8432     1.0000     0.1568     0.9291     0.9291    -0.0000
 47 H      0.5537     1.0000     0.4463     0.7803     0.7803    -0.0000
 48 H      0.5660     1.0000     0.4340     0.8107     0.8107     0.0000

  Mayer bond orders larger than 0.100000
B(  0-C ,  1-C ) :   0.9954 B(  0-C , 15-H ) :   0.9341 B(  0-C , 16-H ) :   0.9358 
B(  0-C , 17-H ) :   0.9319 B(  1-C ,  2-C ) :   1.4195 B(  1-C , 12-C ) :   1.3813 
B(  2-C ,  3-C ) :   0.9961 B(  2-C ,  4-C ) :   1.3831 B(  3-C , 18-H ) :   0.9339 
B(  3-C , 19-H ) :   0.9346 B(  3-C , 20-H ) :   0.9321 B(  4-C ,  5-C ) :   1.3087 
B(  4-C , 14-O ) :   0.9632 B(  5-C ,  6-C ) :   0.9492 B(  5-C , 11-C ) :   1.4403 
B(  6-C ,  7-C ) :   0.9871 B(  6-C , 21-H ) :   0.9067 B(  6-C , 22-H ) :   0.9154 
B(  7-C ,  8-C ) :   1.8321 B(  7-C , 23-H ) :   0.9182 B(  8-C ,  9-C ) :   1.0078 
B(  8-C , 10-C ) :   1.0064 B(  9-C , 24-H ) :   0.9439 B(  9-C , 25-H ) :   0.9301 
B(  9-C , 26-H ) :   0.9262 B( 10-C , 27-H ) :   0.9256 B( 10-C , 32-H ) :   0.9308 
B( 10-C , 33-C ) :   0.9759 B( 11-C , 12-C ) :   1.3089 B( 11-C , 28-C ) :   0.9640 
B( 12-C , 13-O ) :   0.9665 B( 13-O , 47-H ) :   0.7331 B( 14-O , 48-H ) :   0.6777 
B( 28-C , 29-H ) :   0.9228 B( 28-C , 30-H ) :   0.9250 B( 28-C , 31-H ) :   0.9266 
B( 33-C , 34-H ) :   0.9254 B( 33-C , 35-H ) :   0.9206 B( 33-C , 36-C ) :   1.0104 
B( 36-C , 37-H ) :   0.9150 B( 36-C , 38-C ) :   1.9147 B( 38-C , 39-C ) :   1.0176 
B( 38-C , 43-C ) :   0.9997 B( 39-C , 40-H ) :   0.9351 B( 39-C , 41-H ) :   0.9359 
B( 39-C , 42-H ) :   0.9344 B( 43-C , 44-H ) :   0.9455 B( 43-C , 45-H ) :   0.9356 
B( 43-C , 46-H ) :   0.9360 

-------
TIMINGS
-------

Total SCF time: 0 days 0 hours 1 min 41 sec 

Total time                  ....     101.718 sec
Sum of individual times     ....     100.792 sec  ( 99.1%)

Fock matrix formation       ....      89.279 sec  ( 87.8%)
  Split-RI-J                ....       3.386 sec  (  3.8% of F)
  Chain of spheres X        ....      75.271 sec  ( 84.3% of F)
  XC integration            ....       5.727 sec  (  6.4% of F)
    Basis function eval.    ....       2.717 sec  ( 47.4% of XC)
    Density eval.           ....       1.442 sec  ( 25.2% of XC)
    XC-Functional eval.     ....       0.523 sec  (  9.1% of XC)
    XC-Potential eval.      ....       0.599 sec  ( 10.5% of XC)
Diagonalization             ....       0.024 sec  (  0.0%)
Density matrix formation    ....       0.008 sec  (  0.0%)
Population analysis         ....       0.018 sec  (  0.0%)
Initial guess               ....       0.046 sec  (  0.0%)
Orbital Transformation      ....       0.000 sec  (  0.0%)
Orbital Orthonormalization  ....       0.036 sec  (  0.0%)
DIIS solution               ....       0.009 sec  (  0.0%)
SOSCF solution              ....       0.065 sec  (  0.1%)
Grid generation             ....      11.344 sec  ( 11.2%)

Maximum memory used throughout the entire SCF-calculation: 187.3 MB

-------------------------   --------------------
FINAL SINGLE POINT ENERGY      -890.725710169631
-------------------------   --------------------

                                *** OPTIMIZATION RUN DONE ***

                            ***************************************
                            *     ORCA property calculations      *
                            ***************************************

                                    ---------------------
                                    Active property flags
                                    ---------------------
   (+) Dipole Moment


------------------------------------------------------------------------------
                       ORCA ELECTRIC PROPERTIES CALCULATION
------------------------------------------------------------------------------

Dipole Moment Calculation                       ... on
Quadrupole Moment Calculation                   ... off
Polarizability Calculation                      ... off
GBWName                                         ... mPQ2_2e_2H_B3LYP_631Gd_opt.gbw
Electron density                                ... mPQ2_2e_2H_B3LYP_631Gd_opt.scfp
The origin for moment calculation is the CENTER OF MASS  = (-0.060081, -0.027462 -0.023805)

-------------
DIPOLE MOMENT
-------------
                                X             Y             Z
Electronic contribution:    -20.97546      -1.65217       1.71735
Nuclear contribution   :     21.81125       0.31750      -1.02994
                        -----------------------------------------
Total Dipole Moment    :      0.83579      -1.33467       0.68741
                        -----------------------------------------
Magnitude (a.u.)       :      1.71826
Magnitude (Debye)      :      4.36747


--------------------
Rotational spectrum 
--------------------
 
Rotational constants in cm-1:     0.019029     0.004424     0.003868 
Rotational constants in MHz :   570.483067   132.640507   115.947735 

 Dipole components along the rotational axes: 
x,y,z [a.u.] :     0.809888    -1.513920     0.067465 
x,y,z [Debye]:     2.058573    -3.848078     0.171483 

 


           ************************************************************
           *        Program running with 4 parallel MPI-processes     *
           *              working on a common directory               *
           ************************************************************

-------------------------------------------------------------------------------
                               ORCA SCF HESSIAN
-------------------------------------------------------------------------------

                   --------- SHARK INITIALIZATION DONE ---------

Hessian of the Kohn-Sham DFT energy:
Kohn-Sham wavefunction type                      ... RKS
Hartree-Fock exchange scaling                    ...    0.200
Number of operators                              ...    1
Number of atoms                                  ...   49
Basis set dimensions                             ...  350
Integral neglect threshold                       ... 2.5e-11
Integral primitive cutoff                        ... 2.5e-12

Setting up DFT Hessian calculations              ... 

HESS GRID
---------

General Integration Accuracy     IntAcc      ... 4.959
Radial Grid Type                 RadialGrid  ... OptM3 with GC (2021)
Angular Grid (max. ang.)         AngularGrid ... 7 (Lebedev-770)
Angular grid pruning method      GridPruning ... 4 (adaptive)
Weight generation scheme         WeightScheme... Becke
Basis function cutoff            BFCut       ... 1.0000e-11
Integration weight cutoff        WCut        ... 1.0000e-14
Angular grids for H and He will be reduced by one unit
Partially contracted basis set               ... off
Rotationally invariant grid construction     ... off

Total number of grid points                  ...   775427
Total number of batches                      ...    12141
Average number of points per batch           ...       63
Average number of grid points per atom       ...    15825

Building densities                               ... done   (      0.0 sec)
Calculating rho(r) on the grid                   ... done   (      1.4 sec)
Building xc-kernel on the grid                   ... done   (      0.3 sec)
                                                     done   (     15.5 sec)

Nuclear repulsion Hessian  (SHARK)               ... done   (      0.0 sec)

----------------------------------------------
Forming right-hand sides of CP-SCF equations     ...
----------------------------------------------
One electron integral derivatives  (SHARK)       ... done   (    220.6 sec)
Transforming the overlap derivative matrices     ... done   (     25.4 sec)
Adding tr(S(x)F(y) C-PCM term to the hessian     ... done   (      0.0 sec)
Making the Q(x) pseudodensities                  ... done   (      0.2 sec)
Adding the E*S(x)*S(y) terms to the Hessian      ... done   (      0.2 sec)
Calculating energy weighted overlap derivatives  ... done   (      0.0 sec)
Two electron integral derivatives (SHARK-RI)     ... done   (     52.5 sec)
Exchange-correlation integral derivatives        ... done   (    161.1 sec)
tr(F(y)Q(x)) contribution to the Hessian         ... done   (      0.1 sec)
Response fock operator R(S(x)) (SHARK-RIJCOSX)   ... done   (    224.5 sec)
XC Response fock operator R(S(x))                ... done   (    123.8 sec)
tr(F(y)S(x)) contribution to the Hessian         ... done   (      0.0 sec)
Transforming and finalizing RHSs                 ... done   (      0.8 sec)

----------------------------------------------
Solving the CP-SCF equations (RIJCOSX)           ...
----------------------------------------------
     CP-SCF ITERATION   0:   3.1066e-01 ( 128.1 sec   0/147 done)
     CP-SCF ITERATION   1:   3.7299e-02 ( 131.7 sec   0/147 done)
     CP-SCF ITERATION   2:   1.7405e-02 ( 116.9 sec   0/147 done)
     CP-SCF ITERATION   3:   6.1912e-03 ( 117.0 sec   0/147 done)
     CP-SCF ITERATION   4:   2.2882e-03 ( 117.5 sec   3/147 done)
     CP-SCF ITERATION   5:   4.8626e-04 ( 114.9 sec  59/147 done)
     CP-SCF ITERATION   6:   1.6508e-04 (  71.4 sec 132/147 done)
     CP-SCF ITERATION   7:   4.9444e-05 (  18.4 sec 147/147 done)
                    *** THE CP-SCF HAS CONVERGED ***

                                                 ... done   (    817.2 sec)
Forming perturbed density Hessian contributions  ... done   (      0.2 sec)
Calculating [Q*(d^2 A/dXdY)*Q  ] C-PCM term      ... done   (      0.1 sec)
Calculating [d^2(V_N)/(dXdY)*Q ] C-PCM term      ... done   (      0.0 sec)
Calculating [d^2(V_el)/(dXdY)*Q] C-PCM term      ... done   (      2.6 sec)
Calculating C-PCM term that depends on dQ/dX     ... done   (      1.0 sec)
2nd integral derivative contribs (SHARK-RI)      ... done   (    162.1 sec)
Exchange-correlation Hessian                     ... done   (    131.0 sec)
Dipole derivatives                               ... (center of mass: -0.060081, -0.027462 -0.023805)done   (      0.1 sec)

Total SCF Hessian time: 0 days 0 hours 32 min 58 sec 

Writing the Hessian file to the disk             ... done


Maximum memory used throughout the entire SCFHESS-calculation: 814.6 MB

-----------------------
VIBRATIONAL FREQUENCIES
-----------------------

Scaling factor for frequencies =  1.000000000  (already applied!)

   0:         0.00 cm**-1
   1:         0.00 cm**-1
   2:         0.00 cm**-1
   3:         0.00 cm**-1
   4:         0.00 cm**-1
   5:         0.00 cm**-1
   6:        18.85 cm**-1
   7:        20.30 cm**-1
   8:        33.30 cm**-1
   9:        44.55 cm**-1
  10:        55.41 cm**-1
  11:        74.56 cm**-1
  12:        83.78 cm**-1
  13:        92.54 cm**-1
  14:        99.57 cm**-1
  15:       114.43 cm**-1
  16:       126.99 cm**-1
  17:       138.68 cm**-1
  18:       151.66 cm**-1
  19:       166.46 cm**-1
  20:       182.83 cm**-1
  21:       194.61 cm**-1
  22:       221.09 cm**-1
  23:       223.34 cm**-1
  24:       225.16 cm**-1
  25:       261.43 cm**-1
  26:       269.70 cm**-1
  27:       300.04 cm**-1
  28:       324.35 cm**-1
  29:       325.91 cm**-1
  30:       339.41 cm**-1
  31:       353.13 cm**-1
  32:       365.30 cm**-1
  33:       383.06 cm**-1
  34:       392.18 cm**-1
  35:       402.66 cm**-1
  36:       409.69 cm**-1
  37:       422.57 cm**-1
  38:       461.33 cm**-1
  39:       470.37 cm**-1
  40:       487.10 cm**-1
  41:       500.62 cm**-1
  42:       518.31 cm**-1
  43:       527.57 cm**-1
  44:       579.68 cm**-1
  45:       583.97 cm**-1
  46:       608.84 cm**-1
  47:       631.98 cm**-1
  48:       652.72 cm**-1
  49:       680.38 cm**-1
  50:       740.53 cm**-1
  51:       760.69 cm**-1
  52:       765.20 cm**-1
  53:       835.67 cm**-1
  54:       858.85 cm**-1
  55:       865.13 cm**-1
  56:       868.49 cm**-1
  57:       893.36 cm**-1
  58:       947.22 cm**-1
  59:       967.62 cm**-1
  60:       974.28 cm**-1
  61:      1003.59 cm**-1
  62:      1018.74 cm**-1
  63:      1027.62 cm**-1
  64:      1036.79 cm**-1
  65:      1045.68 cm**-1
  66:      1051.07 cm**-1
  67:      1055.81 cm**-1
  68:      1059.79 cm**-1
  69:      1067.78 cm**-1
  70:      1078.86 cm**-1
  71:      1081.17 cm**-1
  72:      1099.22 cm**-1
  73:      1108.10 cm**-1
  74:      1113.66 cm**-1
  75:      1128.15 cm**-1
  76:      1138.89 cm**-1
  77:      1175.41 cm**-1
  78:      1195.18 cm**-1
  79:      1232.59 cm**-1
  80:      1250.53 cm**-1
  81:      1268.41 cm**-1
  82:      1280.63 cm**-1
  83:      1281.83 cm**-1
  84:      1312.84 cm**-1
  85:      1330.30 cm**-1
  86:      1342.16 cm**-1
  87:      1358.16 cm**-1
  88:      1366.19 cm**-1
  89:      1387.34 cm**-1
  90:      1393.48 cm**-1
  91:      1412.94 cm**-1
  92:      1425.28 cm**-1
  93:      1429.94 cm**-1
  94:      1431.36 cm**-1
  95:      1432.29 cm**-1
  96:      1437.24 cm**-1
  97:      1438.07 cm**-1
  98:      1454.45 cm**-1
  99:      1489.52 cm**-1
 100:      1491.59 cm**-1
 101:      1492.87 cm**-1
 102:      1498.60 cm**-1
 103:      1501.24 cm**-1
 104:      1502.86 cm**-1
 105:      1503.11 cm**-1
 106:      1507.72 cm**-1
 107:      1508.78 cm**-1
 108:      1509.14 cm**-1
 109:      1510.37 cm**-1
 110:      1514.13 cm**-1
 111:      1515.90 cm**-1
 112:      1519.47 cm**-1
 113:      1524.37 cm**-1
 114:      1538.12 cm**-1
 115:      1625.71 cm**-1
 116:      1663.37 cm**-1
 117:      1711.66 cm**-1
 118:      1740.68 cm**-1
 119:      3019.30 cm**-1
 120:      3022.52 cm**-1
 121:      3027.15 cm**-1
 122:      3029.54 cm**-1
 123:      3034.95 cm**-1
 124:      3035.34 cm**-1
 125:      3036.99 cm**-1
 126:      3045.18 cm**-1
 127:      3057.15 cm**-1
 128:      3062.83 cm**-1
 129:      3065.02 cm**-1
 130:      3067.18 cm**-1
 131:      3082.26 cm**-1
 132:      3082.37 cm**-1
 133:      3086.48 cm**-1
 134:      3087.06 cm**-1
 135:      3092.47 cm**-1
 136:      3100.18 cm**-1
 137:      3114.00 cm**-1
 138:      3120.29 cm**-1
 139:      3132.65 cm**-1
 140:      3138.26 cm**-1
 141:      3140.30 cm**-1
 142:      3156.76 cm**-1
 143:      3157.31 cm**-1
 144:      3167.17 cm**-1
 145:      3572.12 cm**-1
 146:      3755.02 cm**-1


------------
NORMAL MODES
------------

These modes are the Cartesian displacements weighted by the diagonal matrix
M(i,i)=1/sqrt(m[i]) where m[i] is the mass of the displaced atom
Thus, these vectors are normalized but *not* orthogonal

                  0          1          2          3          4          5    
      0       0.000000   0.000000   0.000000   0.000000   0.000000   0.000000
      1       0.000000   0.000000   0.000000   0.000000   0.000000   0.000000
      2       0.000000   0.000000   0.000000   0.000000   0.000000   0.000000
      3       0.000000   0.000000   0.000000   0.000000   0.000000   0.000000
      4       0.000000   0.000000   0.000000   0.000000   0.000000   0.000000
      5       0.000000   0.000000   0.000000   0.000000   0.000000   0.000000
      6       0.000000   0.000000   0.000000   0.000000   0.000000   0.000000
      7       0.000000   0.000000   0.000000   0.000000   0.000000   0.000000
      8       0.000000   0.000000   0.000000   0.000000   0.000000   0.000000
      9       0.000000   0.000000   0.000000   0.000000   0.000000   0.000000
     10       0.000000   0.000000   0.000000   0.000000   0.000000   0.000000
     11       0.000000   0.000000   0.000000   0.000000   0.000000   0.000000
     12       0.000000   0.000000   0.000000   0.000000   0.000000   0.000000
     13       0.000000   0.000000   0.000000   0.000000   0.000000   0.000000
     14       0.000000   0.000000   0.000000   0.000000   0.000000   0.000000
     15       0.000000   0.000000   0.000000   0.000000   0.000000   0.000000
     16       0.000000   0.000000   0.000000   0.000000   0.000000   0.000000
     17       0.000000   0.000000   0.000000   0.000000   0.000000   0.000000
     18       0.000000   0.000000   0.000000   0.000000   0.000000   0.000000
     19       0.000000   0.000000   0.000000   0.000000   0.000000   0.000000
     20       0.000000   0.000000   0.000000   0.000000   0.000000   0.000000
     21       0.000000   0.000000   0.000000   0.000000   0.000000   0.000000
     22       0.000000   0.000000   0.000000   0.000000   0.000000   0.000000
     23       0.000000   0.000000   0.000000   0.000000   0.000000   0.000000
     24       0.000000   0.000000   0.000000   0.000000   0.000000   0.000000
     25       0.000000   0.000000   0.000000   0.000000   0.000000   0.000000
     26       0.000000   0.000000   0.000000   0.000000   0.000000   0.000000
     27       0.000000   0.000000   0.000000   0.000000   0.000000   0.000000
     28       0.000000   0.000000   0.000000   0.000000   0.000000   0.000000
     29       0.000000   0.000000   0.000000   0.000000   0.000000   0.000000
     30       0.000000   0.000000   0.000000   0.000000   0.000000   0.000000
     31       0.000000   0.000000   0.000000   0.000000   0.000000   0.000000
     32       0.000000   0.000000   0.000000   0.000000   0.000000   0.000000
     33       0.000000   0.000000   0.000000   0.000000   0.000000   0.000000
     34       0.000000   0.000000   0.000000   0.000000   0.000000   0.000000
     35       0.000000   0.000000   0.000000   0.000000   0.000000   0.000000
     36       0.000000   0.000000   0.000000   0.000000   0.000000   0.000000
     37       0.000000   0.000000   0.000000   0.000000   0.000000   0.000000
     38       0.000000   0.000000   0.000000   0.000000   0.000000   0.000000
     39       0.000000   0.000000   0.000000   0.000000   0.000000   0.000000
     40       0.000000   0.000000   0.000000   0.000000   0.000000   0.000000
     41       0.000000   0.000000   0.000000   0.000000   0.000000   0.000000
     42       0.000000   0.000000   0.000000   0.000000   0.000000   0.000000
     43       0.000000   0.000000   0.000000   0.000000   0.000000   0.000000
     44       0.000000   0.000000   0.000000   0.000000   0.000000   0.000000
     45       0.000000   0.000000   0.000000   0.000000   0.000000   0.000000
     46       0.000000   0.000000   0.000000   0.000000   0.000000   0.000000
     47       0.000000   0.000000   0.000000   0.000000   0.000000   0.000000
     48       0.000000   0.000000   0.000000   0.000000   0.000000   0.000000
     49       0.000000   0.000000   0.000000   0.000000   0.000000   0.000000
     50       0.000000   0.000000   0.000000   0.000000   0.000000   0.000000
     51       0.000000   0.000000   0.000000   0.000000   0.000000   0.000000
     52       0.000000   0.000000   0.000000   0.000000   0.000000   0.000000
     53       0.000000   0.000000   0.000000   0.000000   0.000000   0.000000
     54       0.000000   0.000000   0.000000   0.000000   0.000000   0.000000
     55       0.000000   0.000000   0.000000   0.000000   0.000000   0.000000
     56       0.000000   0.000000   0.000000   0.000000   0.000000   0.000000
     57       0.000000   0.000000   0.000000   0.000000   0.000000   0.000000
     58       0.000000   0.000000   0.000000   0.000000   0.000000   0.000000
     59       0.000000   0.000000   0.000000   0.000000   0.000000   0.000000
     60       0.000000   0.000000   0.000000   0.000000   0.000000   0.000000
     61       0.000000   0.000000   0.000000   0.000000   0.000000   0.000000
     62       0.000000   0.000000   0.000000   0.000000   0.000000   0.000000
     63       0.000000   0.000000   0.000000   0.000000   0.000000   0.000000
     64       0.000000   0.000000   0.000000   0.000000   0.000000   0.000000
     65       0.000000   0.000000   0.000000   0.000000   0.000000   0.000000
     66       0.000000   0.000000   0.000000   0.000000   0.000000   0.000000
     67       0.000000   0.000000   0.000000   0.000000   0.000000   0.000000
     68       0.000000   0.000000   0.000000   0.000000   0.000000   0.000000
     69       0.000000   0.000000   0.000000   0.000000   0.000000   0.000000
     70       0.000000   0.000000   0.000000   0.000000   0.000000   0.000000
     71       0.000000   0.000000   0.000000   0.000000   0.000000   0.000000
     72       0.000000   0.000000   0.000000   0.000000   0.000000   0.000000
     73       0.000000   0.000000   0.000000   0.000000   0.000000   0.000000
     74       0.000000   0.000000   0.000000   0.000000   0.000000   0.000000
     75       0.000000   0.000000   0.000000   0.000000   0.000000   0.000000
     76       0.000000   0.000000   0.000000   0.000000   0.000000   0.000000
     77       0.000000   0.000000   0.000000   0.000000   0.000000   0.000000
     78       0.000000   0.000000   0.000000   0.000000   0.000000   0.000000
     79       0.000000   0.000000   0.000000   0.000000   0.000000   0.000000
     80       0.000000   0.000000   0.000000   0.000000   0.000000   0.000000
     81       0.000000   0.000000   0.000000   0.000000   0.000000   0.000000
     82       0.000000   0.000000   0.000000   0.000000   0.000000   0.000000
     83       0.000000   0.000000   0.000000   0.000000   0.000000   0.000000
     84       0.000000   0.000000   0.000000   0.000000   0.000000   0.000000
     85       0.000000   0.000000   0.000000   0.000000   0.000000   0.000000
     86       0.000000   0.000000   0.000000   0.000000   0.000000   0.000000
     87       0.000000   0.000000   0.000000   0.000000   0.000000   0.000000
     88       0.000000   0.000000   0.000000   0.000000   0.000000   0.000000
     89       0.000000   0.000000   0.000000   0.000000   0.000000   0.000000
     90       0.000000   0.000000   0.000000   0.000000   0.000000   0.000000
     91       0.000000   0.000000   0.000000   0.000000   0.000000   0.000000
     92       0.000000   0.000000   0.000000   0.000000   0.000000   0.000000
     93       0.000000   0.000000   0.000000   0.000000   0.000000   0.000000
     94       0.000000   0.000000   0.000000   0.000000   0.000000   0.000000
     95       0.000000   0.000000   0.000000   0.000000   0.000000   0.000000
     96       0.000000   0.000000   0.000000   0.000000   0.000000   0.000000
     97       0.000000   0.000000   0.000000   0.000000   0.000000   0.000000
     98       0.000000   0.000000   0.000000   0.000000   0.000000   0.000000
     99       0.000000   0.000000   0.000000   0.000000   0.000000   0.000000
    100       0.000000   0.000000   0.000000   0.000000   0.000000   0.000000
    101       0.000000   0.000000   0.000000   0.000000   0.000000   0.000000
    102       0.000000   0.000000   0.000000   0.000000   0.000000   0.000000
    103       0.000000   0.000000   0.000000   0.000000   0.000000   0.000000
    104       0.000000   0.000000   0.000000   0.000000   0.000000   0.000000
    105       0.000000   0.000000   0.000000   0.000000   0.000000   0.000000
    106       0.000000   0.000000   0.000000   0.000000   0.000000   0.000000
    107       0.000000   0.000000   0.000000   0.000000   0.000000   0.000000
    108       0.000000   0.000000   0.000000   0.000000   0.000000   0.000000
    109       0.000000   0.000000   0.000000   0.000000   0.000000   0.000000
    110       0.000000   0.000000   0.000000   0.000000   0.000000   0.000000
    111       0.000000   0.000000   0.000000   0.000000   0.000000   0.000000
    112       0.000000   0.000000   0.000000   0.000000   0.000000   0.000000
    113       0.000000   0.000000   0.000000   0.000000   0.000000   0.000000
    114       0.000000   0.000000   0.000000   0.000000   0.000000   0.000000
    115       0.000000   0.000000   0.000000   0.000000   0.000000   0.000000
    116       0.000000   0.000000   0.000000   0.000000   0.000000   0.000000
    117       0.000000   0.000000   0.000000   0.000000   0.000000   0.000000
    118       0.000000   0.000000   0.000000   0.000000   0.000000   0.000000
    119       0.000000   0.000000   0.000000   0.000000   0.000000   0.000000
    120       0.000000   0.000000   0.000000   0.000000   0.000000   0.000000
    121       0.000000   0.000000   0.000000   0.000000   0.000000   0.000000
    122       0.000000   0.000000   0.000000   0.000000   0.000000   0.000000
    123       0.000000   0.000000   0.000000   0.000000   0.000000   0.000000
    124       0.000000   0.000000   0.000000   0.000000   0.000000   0.000000
    125       0.000000   0.000000   0.000000   0.000000   0.000000   0.000000
    126       0.000000   0.000000   0.000000   0.000000   0.000000   0.000000
    127       0.000000   0.000000   0.000000   0.000000   0.000000   0.000000
    128       0.000000   0.000000   0.000000   0.000000   0.000000   0.000000
    129       0.000000   0.000000   0.000000   0.000000   0.000000   0.000000
    130       0.000000   0.000000   0.000000   0.000000   0.000000   0.000000
    131       0.000000   0.000000   0.000000   0.000000   0.000000   0.000000
    132       0.000000   0.000000   0.000000   0.000000   0.000000   0.000000
    133       0.000000   0.000000   0.000000   0.000000   0.000000   0.000000
    134       0.000000   0.000000   0.000000   0.000000   0.000000   0.000000
    135       0.000000   0.000000   0.000000   0.000000   0.000000   0.000000
    136       0.000000   0.000000   0.000000   0.000000   0.000000   0.000000
    137       0.000000   0.000000   0.000000   0.000000   0.000000   0.000000
    138       0.000000   0.000000   0.000000   0.000000   0.000000   0.000000
    139       0.000000   0.000000   0.000000   0.000000   0.000000   0.000000
    140       0.000000   0.000000   0.000000   0.000000   0.000000   0.000000
    141       0.000000   0.000000   0.000000   0.000000   0.000000   0.000000
    142       0.000000   0.000000   0.000000   0.000000   0.000000   0.000000
    143       0.000000   0.000000   0.000000   0.000000   0.000000   0.000000
    144       0.000000   0.000000   0.000000   0.000000   0.000000   0.000000
    145       0.000000   0.000000   0.000000   0.000000   0.000000   0.000000
    146       0.000000   0.000000   0.000000   0.000000   0.000000   0.000000
                  6          7          8          9         10         11    
      0       0.099140  -0.045884   0.009446   0.042549  -0.064001   0.013843
      1       0.075276  -0.015289  -0.034611   0.089875   0.048106  -0.000344
      2       0.006484   0.039158  -0.052521   0.102677   0.142425  -0.024089
      3       0.073389  -0.030163   0.010703   0.020956  -0.031634   0.000639
      4       0.036470  -0.008364  -0.017298   0.021558   0.029569  -0.006711
      5       0.001442   0.014519  -0.026392   0.038555   0.036626  -0.005842
      6       0.084846  -0.039262   0.010121   0.029752  -0.046469   0.000065
      7      -0.011947  -0.037152  -0.017849  -0.033871   0.037719   0.004662
      8      -0.010755  -0.072839  -0.029443   0.005038  -0.029120   0.004649
      9       0.123541  -0.066618   0.008219   0.064859  -0.092748  -0.023858
     10      -0.026801  -0.075091  -0.034900  -0.032145   0.057056   0.028386
     11      -0.020011  -0.142355  -0.056884   0.020235  -0.016410   0.035199
     12       0.061322  -0.021511   0.011917   0.010547  -0.017658   0.004202
     13      -0.045407  -0.027555  -0.002821  -0.084348   0.034514   0.000263
     14      -0.013954  -0.093613  -0.009124  -0.033532  -0.092314  -0.012675
     15       0.026730   0.003305   0.013887  -0.017238   0.022512   0.006852
     16      -0.035033   0.002144   0.006905  -0.086882   0.029636  -0.001762
     17      -0.007671  -0.038737   0.007628  -0.045442  -0.089518  -0.014107
     18       0.004181   0.020344   0.015261  -0.039173   0.039762   0.008804
     19      -0.077346   0.001982   0.005328  -0.119260   0.080518  -0.001646
     20      -0.012057  -0.076142   0.003307  -0.034552  -0.064772  -0.018540
     21       0.003867   0.003525   0.020807   0.022053   0.062051   0.011135
     22      -0.080358   0.015156   0.033328  -0.072322   0.031938  -0.005297
     23      -0.010411  -0.097950  -0.004777   0.001143  -0.022084  -0.014637
     24       0.003887   0.003929   0.020252   0.020915   0.060001   0.010752
     25      -0.089403  -0.008166   0.036830   0.041723  -0.028904  -0.007381
     26      -0.003977  -0.097381   0.001535   0.025147   0.058764  -0.002461
     27       0.006930  -0.001349   0.028965   0.088779   0.109831   0.023338
     28      -0.083653   0.015780   0.090990   0.068432  -0.097560  -0.017966
     29      -0.004458  -0.112776  -0.019777   0.058858   0.130714   0.012244
     30       0.003489   0.004113   0.013963  -0.040816   0.010008  -0.002595
     31      -0.098401  -0.051814  -0.001924   0.151167  -0.024659   0.006284
     32       0.001567  -0.077281   0.023732   0.016479   0.091545   0.000391
     33       0.013403   0.009149   0.014091  -0.029829   0.037248   0.008133
     34       0.014876   0.034526   0.012147  -0.039307  -0.003237   0.003046
     35       0.006958   0.057138   0.019437  -0.026319  -0.066631   0.001284
     36       0.037700  -0.006919   0.012775  -0.009219   0.009189   0.002843
     37       0.048984   0.028605  -0.000224   0.014919   0.002858  -0.000626
     38       0.010487   0.082198   0.002022   0.018214   0.006323   0.004213
     39       0.026675  -0.000693   0.013370  -0.019465   0.020895   0.005718
     40       0.097900   0.060132   0.003130   0.068345  -0.017654   0.006073
     41       0.024193   0.177980   0.011740   0.047131   0.050522   0.032470
     42       0.073235  -0.031845   0.009749   0.017921  -0.030637   0.004546
     43      -0.087117  -0.042611   0.002576  -0.122210   0.041525  -0.004845
     44      -0.023598  -0.171761  -0.009021  -0.054973  -0.147679  -0.022567
     45       0.139074  -0.024674   0.000342   0.119601  -0.011069  -0.208819
     46       0.071768  -0.007411  -0.028504   0.081332   0.048890  -0.068281
     47       0.000055  -0.004070  -0.072847   0.096473   0.108983   0.391391
     48       0.090357  -0.029203   0.007882   0.046747  -0.025325  -0.056842
     49       0.111432   0.008475  -0.031879   0.144769   0.076875  -0.282371
     50       0.015730   0.094554  -0.053858   0.155632   0.251024  -0.406804
     51       0.088546  -0.096551   0.019388  -0.023352  -0.186061   0.338640
     52       0.072991  -0.052525  -0.057301   0.096014   0.029451   0.385847
     53       0.007481   0.045181  -0.052268   0.107758   0.153152  -0.066993
     54       0.109140  -0.115487   0.009701   0.006536  -0.162329   0.165951
     55      -0.004973  -0.107918  -0.057434   0.035544   0.090190  -0.088702
     56      -0.009792  -0.111834  -0.058626   0.060913   0.030189  -0.094896
     57       0.121179  -0.080542   0.008584   0.050937  -0.112651   0.023208
     58      -0.072164  -0.099275  -0.038341  -0.099334   0.052765   0.193374
     59      -0.038144  -0.201173  -0.056169  -0.047436  -0.095627   0.255069
     60       0.171820  -0.025392   0.004886   0.168546  -0.036988  -0.303030
     61      -0.014267  -0.047361  -0.022559  -0.029613   0.044473  -0.001642
     62      -0.018938  -0.168696  -0.078025   0.061730   0.028205  -0.040175
     63      -0.023446   0.038093   0.017852  -0.069612   0.056053   0.010637
     64      -0.083127  -0.006850  -0.008862  -0.150833   0.115712  -0.001707
     65      -0.035427  -0.079509  -0.015904  -0.096413  -0.004875  -0.017946
     66       0.014347   0.032577   0.009700  -0.076331   0.023439   0.008836
     67      -0.106767  -0.004166  -0.005931  -0.154348   0.135002  -0.001168
     68       0.008624  -0.079154   0.018582   0.027031  -0.104404  -0.019168
     69       0.004293  -0.006836   0.025538   0.076127   0.088885   0.016080
     70      -0.071829   0.044678   0.060708  -0.139537   0.026905  -0.011589
     71      -0.015034  -0.107454  -0.021427   0.005557  -0.034242  -0.014115
     72       0.010313  -0.003393   0.034511   0.128654   0.151985   0.032673
     73      -0.076722   0.048917   0.112684  -0.020679  -0.095923  -0.028035
     74      -0.009770  -0.124228  -0.032593   0.063139   0.097420   0.008970
     75       0.004869  -0.012279   0.044421   0.159832   0.048931   0.021067
     76      -0.086506  -0.001653   0.087845   0.133158  -0.111742  -0.013218
     77      -0.008285  -0.138055  -0.053425   0.101610   0.196710   0.027804
     78       0.009045   0.008290   0.015584   0.030332   0.166871   0.026198
     79      -0.080706   0.018994   0.120359   0.117014  -0.139837  -0.020662
     80       0.004208  -0.089135   0.009530   0.040649   0.158632   0.012433
     81       0.022659   0.004774   0.021642  -0.062768  -0.024219  -0.004390
     82      -0.143250  -0.093069  -0.053857   0.193123  -0.024548   0.002320
     83       0.003263  -0.085366   0.017545   0.012274   0.072944  -0.001405
     84      -0.026927   0.029796   0.013602  -0.064468   0.090093   0.012904
     85       0.036102   0.079167   0.031686  -0.039078  -0.049857   0.013303
     86       0.022170   0.142277   0.051890  -0.042923  -0.117948   0.021273
     87      -0.046907   0.033922   0.014687  -0.087525   0.098812   0.017765
     88       0.013890   0.084982   0.047518  -0.094530  -0.117849   0.036315
     89       0.035189   0.141900   0.086969  -0.101245  -0.315056   0.060703
     90      -0.023446   0.073207  -0.002846  -0.008190   0.244078  -0.016271
     91       0.065211   0.138190   0.058090  -0.037991  -0.116808   0.028049
     92       0.016963   0.151410   0.036544  -0.012626  -0.017993   0.001558
     93      -0.043669  -0.002260   0.027901  -0.126211  -0.029078   0.041540
     94       0.048108   0.052173   0.006763   0.015586   0.039775  -0.017335
     95       0.028556   0.207258   0.061644  -0.029608  -0.074770   0.019785
     96       0.021183   0.007434   0.023720  -0.021781   0.012424   0.005191
     97      -0.069927  -0.047857   0.012391   0.190792  -0.016068   0.020842
     98      -0.028084  -0.098306  -0.006069   0.083062   0.129423   0.007393
     99      -0.046879  -0.007313  -0.011528  -0.093126  -0.001744  -0.025123
    100      -0.086899  -0.047732   0.005238   0.160445  -0.023781   0.010432
    101       0.041395  -0.017334   0.088743  -0.069670   0.085644  -0.007540
    102      -0.024318  -0.051282   0.029638  -0.151153   0.017716  -0.036497
    103      -0.097986  -0.069760  -0.036126   0.235218  -0.013224   0.025868
    104       0.031252   0.013995   0.077102  -0.056740   0.071609  -0.005291
    105      -0.063889  -0.013555  -0.017226  -0.111886  -0.005546  -0.032481
    106      -0.118620  -0.056805  -0.009175   0.129385  -0.030316  -0.002276
    107       0.089977  -0.045275   0.161933  -0.156137   0.100650  -0.021240
    108      -0.105574   0.045922  -0.078412  -0.035976  -0.038443  -0.019382
    109      -0.024034  -0.008084   0.083304   0.110954  -0.034261   0.006127
    110       0.027492   0.031828   0.073239  -0.052865   0.058951  -0.005345
    111      -0.128527   0.093525  -0.154000  -0.007906  -0.067994  -0.014420
    112      -0.070559   0.002320   0.238096   0.152580  -0.054858   0.004812
    113       0.039629   0.002631   0.126877  -0.068479   0.076417  -0.008492
    114      -0.137701   0.044147  -0.054392  -0.006316  -0.042030  -0.016207
    115       0.087718   0.014864  -0.020282   0.010084  -0.033622  -0.005043
    116      -0.000008   0.108251   0.004681  -0.016177   0.009238   0.000176
    117      -0.112359  -0.017387   0.044612  -0.041741  -0.003530  -0.024094
    118       0.172255   0.006118  -0.257587  -0.073833  -0.010413  -0.008176
    119      -0.021575   0.159242  -0.075415   0.013596  -0.023036   0.006631
    120      -0.208600  -0.041761   0.163121   0.058943   0.001107  -0.009683
    121       0.213647   0.010466  -0.320004  -0.117104  -0.007720  -0.013404
    122      -0.022634   0.203111   0.008147   0.014130  -0.056800  -0.000339
    123      -0.060651  -0.061318   0.090603  -0.103595   0.026447  -0.035373
    124       0.119053  -0.021724  -0.322459  -0.014540   0.008448   0.008219
    125      -0.013688   0.128765  -0.073956   0.002760  -0.002196   0.006436
    126      -0.050108   0.004484  -0.043667  -0.106036  -0.010092  -0.033030
    127       0.258009   0.024831  -0.324467  -0.165324  -0.014544  -0.023202
    128      -0.046661   0.189264  -0.226536   0.049252  -0.037134   0.019408
    129      -0.205526   0.107229  -0.129730   0.069275  -0.089176  -0.003835
    130       0.144030   0.053749   0.090866  -0.039079  -0.059923  -0.019446
    131      -0.012988   0.150429   0.006737   0.002976  -0.021264   0.001345
    132      -0.221645   0.151460  -0.203161   0.091548  -0.118773   0.000625
    133       0.080957   0.059147   0.259301   0.023740  -0.077063  -0.016434
    134       0.003275   0.110822   0.067213  -0.018781   0.005650  -0.002730
    135      -0.294865   0.086092  -0.033087   0.154171  -0.086702   0.007533
    136       0.179760   0.059047   0.046195  -0.073527  -0.058414  -0.023661
    137      -0.020109   0.194285   0.101393   0.016545  -0.057213  -0.002784
    138      -0.154069   0.133042  -0.211109   0.022354  -0.099195  -0.009714
    139       0.219927   0.074169   0.050761  -0.110801  -0.065660  -0.030963
    140      -0.033151   0.181762  -0.149225   0.027241  -0.038615   0.010284
    141       0.004494   0.023871   0.015118  -0.036882   0.052564   0.018551
    142       0.096184   0.076256   0.010088   0.066888   0.015291  -0.050784
    143       0.020360   0.200134   0.020586   0.044062   0.094672  -0.038823
    144       0.049743  -0.027455   0.016452   0.001308  -0.016662   0.001188
    145      -0.105522  -0.040779   0.006782  -0.136280   0.052349  -0.007129
    146      -0.015832  -0.138576   0.011007  -0.036705  -0.113796  -0.024756
                 12         13         14         15         16         17    
      0       0.007856   0.002066   0.019992  -0.000118  -0.027197   0.004848
      1      -0.033863  -0.032624  -0.027380  -0.000258  -0.102100  -0.020872
      2       0.001389  -0.012817  -0.047194   0.004404  -0.165014  -0.033918
      3       0.028584   0.014690   0.015682   0.000993  -0.017928   0.004819
      4       0.000541  -0.008257  -0.004552   0.010893  -0.012801  -0.015731
      5       0.009884  -0.000829  -0.001025   0.016508  -0.033348  -0.025504
      6       0.021973   0.011974   0.015970   0.000904  -0.016907   0.004908
      7       0.030288   0.012042  -0.010804   0.012057   0.019615   0.000716
      8       0.016776   0.017240  -0.010919   0.018609   0.020703   0.001013
      9       0.002924   0.011184   0.010533  -0.020688  -0.003715   0.010501
     10       0.034148   0.028746  -0.053650   0.014242   0.066306   0.081303
     11       0.015179   0.042207  -0.079447   0.013040   0.097643   0.128539
     12       0.032595   0.016604   0.015230   0.000929  -0.017267   0.004774
     13       0.047692   0.012366   0.017279  -0.001724   0.019985  -0.028646
     14       0.019672   0.007754   0.033829  -0.001099   0.024851  -0.043752
     15       0.050164   0.025214   0.011299  -0.002875  -0.012275  -0.000196
     16       0.055211   0.002649   0.009754  -0.005344  -0.022963  -0.005070
     17       0.034924  -0.003548   0.019114  -0.005349  -0.043682  -0.008523
     18       0.058348   0.030580   0.004204  -0.004725  -0.010702  -0.007340
     19       0.084920  -0.020838   0.003345  -0.018006  -0.067152   0.012381
     20       0.045129  -0.051189   0.020223  -0.014913  -0.101122   0.030638
     21      -0.015900   0.032608  -0.011118   0.005858   0.036778  -0.016885
     22      -0.034646   0.041725   0.010715  -0.005919  -0.004150  -0.018748
     23       0.035081  -0.078101   0.004841  -0.011780  -0.093360   0.039260
     24      -0.015983   0.031096  -0.011607   0.005999   0.036439  -0.016728
     25      -0.063682   0.035412   0.022471  -0.002266  -0.024029   0.006141
     26      -0.016619  -0.048403  -0.018157   0.000481  -0.010681   0.007064
     27      -0.058377   0.061542  -0.027337   0.019213   0.115414  -0.042599
     28      -0.150801   0.090946   0.068493  -0.002436  -0.083190   0.045437
     29       0.001008  -0.055416  -0.053120   0.009732   0.075093  -0.031447
     30       0.010418  -0.011113  -0.006452  -0.002739  -0.019281   0.000749
     31       0.018444  -0.000685  -0.000163   0.000880   0.004898  -0.001458
     32      -0.073797  -0.002296  -0.011069   0.005089   0.013090  -0.000731
     33       0.061249   0.027388   0.013876  -0.004482  -0.015343   0.000463
     34       0.018101   0.009967  -0.009009   0.002691   0.002648   0.000568
     35       0.016287   0.022020  -0.009692   0.003774  -0.005471   0.001628
     36       0.049123   0.023692   0.013877  -0.002059  -0.015657   0.001349
     37      -0.010309  -0.012509   0.017954   0.005090   0.019958  -0.019331
     38      -0.001129  -0.005700   0.036152   0.003548   0.022312  -0.030661
     39       0.056410   0.026523   0.013569  -0.004261  -0.017198  -0.001286
     40      -0.055482  -0.032559   0.046050   0.002170   0.070124  -0.037174
     41      -0.037395  -0.029020   0.088954  -0.017136   0.103717  -0.065116
     42       0.032070   0.012658   0.016880   0.004878  -0.017522   0.004771
     43       0.048091   0.026493   0.038152  -0.019946   0.062675  -0.068758
     44       0.003866   0.010161   0.077501  -0.014986   0.095313  -0.107895
     45       0.055695   0.048200   0.000320   0.132029  -0.051566   0.011091
     46      -0.005354  -0.008018  -0.019491   0.045054  -0.058170  -0.015518
     47      -0.147976  -0.144939  -0.068192  -0.262480  -0.340516  -0.061429
     48       0.037051   0.024245   0.011783   0.035210  -0.025503   0.008035
     49       0.042155   0.039978  -0.028656   0.177822  -0.050295  -0.008080
     50       0.127282   0.094663  -0.066560   0.225356  -0.120026  -0.016482
     51      -0.093056  -0.083563   0.053959  -0.175860  -0.016571  -0.005970
     52      -0.176665  -0.159748  -0.052644  -0.248090  -0.290247  -0.048659
     53       0.015626  -0.000487  -0.048789   0.028963  -0.157834  -0.031917
     54      -0.003230  -0.060530   0.117210   0.318234  -0.087263   0.015288
     55       0.028728   0.097962  -0.185716  -0.234910   0.195608   0.191500
     56       0.019257   0.092409  -0.154818  -0.220337   0.158524   0.129857
     57       0.000852  -0.007013   0.037805   0.064366  -0.024092   0.011530
     58       0.044493  -0.016101   0.008569   0.268812   0.013320   0.112028
     59       0.008553  -0.038815   0.040420   0.401035   0.005526   0.139454
     60      -0.000999   0.109219  -0.136834  -0.491499   0.123235   0.010442
     61       0.031169   0.019734  -0.024621  -0.001498   0.033717   0.014851
     62       0.018140   0.100141  -0.191298  -0.170918   0.206502   0.235309
     63       0.072865   0.039379   0.000735  -0.010464  -0.021144  -0.013502
     64       0.156104  -0.063610   0.010466  -0.029244  -0.121108   0.042154
     65       0.155050  -0.108633   0.029164  -0.034243  -0.183852   0.070028
     66       0.109917   0.030029   0.010317  -0.008050  -0.029810  -0.005145
     67       0.145502  -0.063994   0.003713  -0.032629  -0.128837   0.040945
     68      -0.053464  -0.009943   0.015005   0.001676  -0.027523   0.001997
     69      -0.069228   0.041834  -0.023633   0.015270   0.081304  -0.027327
     70      -0.084114   0.086349   0.030556  -0.007468  -0.004729  -0.026676
     71       0.090259  -0.105925   0.001732  -0.016269  -0.117710   0.049036
     72      -0.089609   0.082169  -0.042775   0.029593   0.183553  -0.068694
     73      -0.232217   0.130402   0.080910  -0.001300  -0.062683   0.018971
     74       0.057054  -0.086983  -0.046113   0.001276   0.014321  -0.000820
     75      -0.025841   0.051446  -0.001876   0.013003   0.024831   0.019667
     76      -0.109789   0.073605   0.069314  -0.003562  -0.112333   0.073408
     77       0.048391  -0.081595  -0.093480   0.017305   0.154068  -0.066026
     78      -0.089108   0.071710  -0.051195   0.025611   0.200905  -0.099262
     79      -0.167894   0.107796   0.092778  -0.003607  -0.134623   0.084020
     80      -0.093395  -0.002135  -0.051697   0.019862   0.140727  -0.066308
     81       0.080306  -0.021302   0.004233  -0.011393  -0.063503   0.010540
     82      -0.020560  -0.061960  -0.032456   0.009244   0.049883  -0.011162
     83      -0.042116  -0.020905  -0.011837   0.001880  -0.002656   0.002788
     84       0.091689   0.021836   0.033963  -0.013581  -0.016738   0.021864
     85      -0.000571   0.051360  -0.069977   0.009025   0.027625   0.042907
     86      -0.000456   0.088136  -0.101180   0.009638   0.036061   0.083444
     87       0.104481   0.037993   0.010034  -0.014968  -0.036123  -0.011386
     88       0.001710   0.173916  -0.264680   0.025668  -0.058623  -0.160422
     89      -0.038472   0.333501  -0.498444   0.055194  -0.110708  -0.303224
     90       0.110943  -0.176697   0.367828  -0.051434   0.155844   0.437724
     91      -0.028768   0.114702  -0.160095   0.019959   0.066676   0.099370
     92       0.016920  -0.035171   0.102257  -0.013513   0.120189   0.295557
     93       0.084511   0.195215  -0.254580   0.015563  -0.169177  -0.338693
     94       0.006797  -0.091272   0.153610  -0.009685   0.096989   0.218049
     95       0.000546   0.038253  -0.003431  -0.004085   0.138276   0.315030
     96       0.064842   0.009431   0.001480  -0.005910  -0.026356  -0.001177
     97       0.110754   0.035187   0.011437  -0.003624  -0.000614  -0.006920
     98      -0.117913  -0.009872  -0.034646   0.016337   0.080356  -0.018576
     99      -0.140149  -0.069254  -0.026132   0.005208  -0.007647   0.009899
    100       0.045514   0.012771   0.004965  -0.000719   0.000281  -0.002084
    101      -0.117043   0.045323   0.019447  -0.000374  -0.039156   0.019616
    102      -0.221399  -0.076109  -0.024114   0.005890  -0.022591   0.018838
    103       0.134488   0.016651  -0.003702  -0.000602   0.030989  -0.020477
    104      -0.095225   0.047963   0.020557  -0.000757  -0.039126   0.019695
    105      -0.187255  -0.085953  -0.030428   0.007089  -0.006341   0.013260
    106      -0.036770  -0.017591  -0.003667   0.002779   0.004156   0.003521
    107      -0.197687   0.046533   0.029574  -0.002377  -0.070103   0.033501
    108      -0.090938  -0.076144  -0.030586   0.006065   0.008944   0.003944
    109       0.059750   0.001156   0.005831  -0.003166  -0.021260   0.005902
    110      -0.080822   0.040128   0.018740  -0.001074  -0.038929   0.019676
    111      -0.045678  -0.070855  -0.028180   0.005048   0.017828  -0.001484
    112       0.105658  -0.054166  -0.014736  -0.002277  -0.017555   0.005782
    113      -0.107276   0.034817   0.016519  -0.000410  -0.044393   0.023094
    114      -0.071549  -0.068302  -0.027098   0.005085   0.006069   0.003955
    115       0.004595  -0.037744  -0.010944   0.000628  -0.005592   0.003746
    116       0.003735   0.018616   0.010891  -0.002229  -0.019508   0.008461
    117      -0.143583  -0.080961  -0.033057   0.007494  -0.008341   0.015345
    118      -0.103826   0.053086   0.027274   0.000021  -0.023433   0.012728
    119       0.064212   0.027587   0.015248  -0.004202  -0.007557  -0.000925
    120      -0.070370  -0.013720  -0.001364  -0.001218  -0.070031   0.039693
    121      -0.143220   0.043234   0.022127   0.002746  -0.007078   0.006719
    122       0.121162  -0.110142  -0.046102   0.003254   0.066713  -0.033586
    123      -0.224561  -0.115688  -0.049117   0.012191  -0.000071   0.016613
    124      -0.096668   0.221836   0.103423  -0.012074  -0.116887   0.050382
    125       0.026604   0.065483   0.032129  -0.005807  -0.034017   0.012081
    126      -0.186124  -0.124745  -0.053692   0.013107   0.034203  -0.001974
    127      -0.166964  -0.034147  -0.013094   0.009338   0.041457  -0.012577
    128       0.096235   0.136465   0.063990  -0.011763  -0.045141   0.010521
    129       0.031134  -0.043862  -0.015229   0.000852   0.014345  -0.006912
    130       0.034996  -0.210203  -0.085323   0.008884   0.049931  -0.013303
    131       0.062871  -0.026257  -0.007788  -0.001603   0.002451  -0.002320
    132       0.080535  -0.045295  -0.015632  -0.000155   0.028657  -0.015734
    133       0.110641  -0.258686  -0.103792   0.007982   0.052133  -0.017349
    134       0.016491  -0.023545  -0.006883  -0.000675  -0.010395   0.005687
    135       0.077468   0.023285   0.016632  -0.005480  -0.023485   0.002232
    136       0.011544  -0.228876  -0.094597   0.011148   0.062264  -0.015855
    137       0.137462  -0.142932  -0.057285   0.002122   0.042355  -0.018410
    138       0.016244  -0.086698  -0.035461   0.004548   0.042247  -0.015207
    139       0.006372  -0.297510  -0.125218   0.015387   0.089346  -0.023472
    140       0.084409   0.046235   0.023253  -0.005434  -0.003597  -0.004227
    141       0.064454   0.029858   0.016935  -0.013265  -0.009980  -0.018552
    142      -0.025592  -0.090417   0.159085   0.010903   0.096414   0.134736
    143       0.001143  -0.101818   0.231991  -0.006528   0.137265   0.150375
    144       0.019406   0.018902   0.021331  -0.004235  -0.003395  -0.007543
    145       0.040807   0.031125   0.042293  -0.026969   0.075005  -0.079621
    146      -0.047177  -0.004712   0.050696  -0.011670   0.048857  -0.052041
                 18         19         20         21         22         23    
      0      -0.004169  -0.007075   0.006411  -0.010005   0.009092  -0.011998
      1      -0.003852  -0.080118  -0.017506   0.007653   0.023188   0.028990
      2      -0.012058  -0.117469  -0.010211   0.017572   0.032720   0.029547
      3      -0.004738   0.002266   0.011244  -0.003913   0.002893  -0.011669
      4       0.001231   0.007416   0.002463  -0.004095  -0.051523  -0.041432
      5      -0.001581   0.009009   0.010484  -0.015023  -0.077670  -0.084546
      6      -0.004119   0.001367   0.009446  -0.004991   0.003681  -0.011034
      7       0.000503   0.013889   0.007040   0.001448  -0.051367  -0.042654
      8       0.001045   0.015293   0.006437  -0.014902  -0.074308  -0.079842
      9      -0.001990   0.003551   0.004388  -0.016484   0.015217  -0.016106
     10       0.003206   0.059205   0.007723   0.004846   0.017979   0.030214
     11       0.006016   0.085777   0.005198  -0.014543   0.039375   0.031545
     12      -0.004997   0.004278   0.012589  -0.001319  -0.001562  -0.010556
     13      -0.001643  -0.009952   0.006705   0.009534  -0.040842  -0.028818
     14       0.000200  -0.025420  -0.001469  -0.006935  -0.053048  -0.054097
     15      -0.005090   0.006161   0.012373   0.004295  -0.007004  -0.003607
     16      -0.004158   0.004423   0.015964  -0.005718  -0.042887  -0.033385
     17      -0.003895  -0.001016   0.013962  -0.028309  -0.062025  -0.057862
     18      -0.003050   0.004861   0.002915   0.000639   0.002198   0.003632
     19      -0.004399   0.030484   0.014460  -0.009290   0.033636   0.038258
     20      -0.004489   0.038863   0.019276  -0.019993   0.009582   0.049801
     21       0.001154  -0.013620  -0.010752   0.001215   0.002676   0.045850
     22      -0.006170  -0.033656   0.011014  -0.051561   0.013433   0.003587
     23      -0.000863   0.057817   0.012127  -0.000780   0.028064   0.097708
     24       0.001994  -0.013263  -0.013603   0.001572   0.001985   0.047277
     25      -0.010640  -0.004306   0.012561  -0.025174   0.031744  -0.045066
     26      -0.003449   0.014303   0.028875  -0.001247  -0.016411   0.092420
     27      -0.006960  -0.055025   0.021833   0.015656  -0.073736   0.018038
     28      -0.034922   0.017890   0.112425   0.006643  -0.058363   0.116078
     29       0.002114  -0.026462   0.005681  -0.008419  -0.025279  -0.011058
     30       0.015573   0.015073  -0.056912  -0.017287   0.046427   0.095483
     31      -0.009196   0.003584  -0.000324   0.001094   0.038875  -0.078214
     32      -0.011449  -0.005612   0.055354   0.003146  -0.042436   0.060742
     33      -0.006655   0.006449   0.016879   0.005213  -0.004064  -0.007796
     34      -0.000571   0.010269   0.009001  -0.005102  -0.053505  -0.038510
     35      -0.002155   0.010078   0.013359  -0.022810  -0.073198  -0.076337
     36      -0.005869   0.006004   0.015105   0.001866  -0.002271  -0.009515
     37       0.003728   0.029115   0.003438  -0.005374  -0.041310  -0.029890
     38       0.002147   0.045680   0.013162  -0.016109  -0.060361  -0.065348
     39      -0.006698   0.008367   0.018454   0.003663  -0.004700  -0.012120
     40       0.011756   0.070952  -0.008936   0.004202   0.054310   0.062259
     41       0.011124   0.124250   0.008710   0.008141   0.080740   0.072578
     42      -0.004640   0.004148   0.011658  -0.001628   0.001600  -0.012833
     43      -0.001276  -0.060742  -0.010528   0.042378   0.020347   0.043496
     44       0.003157  -0.116112  -0.038817   0.042556   0.069368   0.059345
     45      -0.004249  -0.047758  -0.011581   0.002918   0.105035   0.076344
     46      -0.000501  -0.040545  -0.012331   0.003601   0.010180   0.015549
     47      -0.026411  -0.264962  -0.022380   0.027541   0.034983   0.037595
     48      -0.004766  -0.010805   0.005939  -0.001854   0.027573   0.009812
     49       0.002186  -0.047481  -0.025152   0.008650   0.082636   0.078663
     50      -0.008604  -0.099836  -0.017271   0.036256   0.120910   0.116990
     51      -0.003122   0.026660   0.020014  -0.036859  -0.102695  -0.124219
     52      -0.019019  -0.241605  -0.033144   0.021656   0.044890   0.055833
     53      -0.011501  -0.113432  -0.010675   0.019200   0.040981   0.037705
     54      -0.002664  -0.024134  -0.006522  -0.016735   0.069821   0.023381
     55       0.009032   0.146670   0.013683  -0.003814   0.084278   0.094207
     56       0.006721   0.107687   0.012628  -0.014732   0.006121   0.008174
     57      -0.002093  -0.004037   0.001245  -0.016747   0.030495  -0.005709
     58       0.002125   0.057321   0.004753   0.015858   0.072633   0.094267
     59       0.005400   0.056330  -0.007625  -0.014152   0.110251   0.084816
     60       0.000724   0.043970   0.015115  -0.026631  -0.045665  -0.074685
     61       0.001040   0.019671   0.006540   0.003366  -0.040632  -0.031457
     62       0.010694   0.167141   0.011836  -0.016662   0.106871   0.105040
     63      -0.003823   0.004889   0.001821  -0.011042   0.030261   0.003052
     64      -0.006008   0.077485   0.026751   0.010812   0.057921   0.078015
     65      -0.006965   0.106062   0.035269   0.001852   0.060059   0.106597
     66      -0.004575   0.014006   0.009637   0.007332  -0.023741  -0.041737
     67      -0.005496   0.081168   0.022436   0.001903   0.098161   0.109557
     68      -0.001979  -0.016347   0.005690  -0.036471  -0.031903   0.018170
     69       0.001458  -0.029586  -0.010720   0.005483  -0.008830   0.051118
     70      -0.013511  -0.064497   0.048142  -0.088785  -0.021344   0.069324
     71       0.002658   0.082526  -0.006738   0.016393   0.052326   0.060923
     72      -0.011659  -0.101335   0.046894  -0.020807  -0.119563  -0.003159
     73      -0.037863  -0.102232   0.179000  -0.474671   0.067204   0.235021
     74       0.006953   0.056624  -0.040000   0.208977  -0.039135  -0.041411
     75      -0.018038   0.086284   0.022255   0.462842  -0.223679   0.052088
     76      -0.037917   0.108179   0.088376   0.349512  -0.167125   0.075799
     77       0.013149  -0.038469  -0.054715   0.094928  -0.044115  -0.167977
     78       0.002305  -0.181822   0.023759  -0.372966   0.049781  -0.012914
     79      -0.049088   0.083846   0.152269   0.215906  -0.168278   0.191902
     80      -0.008055  -0.144715   0.088536  -0.356982   0.001717   0.075386
     81       0.027056   0.039414  -0.108815  -0.037472   0.104517   0.134640
     82      -0.018054  -0.018279   0.063995   0.010245  -0.041407  -0.049503
     83      -0.006574   0.003893   0.038312  -0.006157  -0.025181   0.088951
     84      -0.010894  -0.002017   0.025007   0.006867   0.007265  -0.013372
     85      -0.002598  -0.064669  -0.012762   0.021750   0.001956   0.017954
     86      -0.007630  -0.119493  -0.019095   0.022253   0.025744   0.014566
     87      -0.010352   0.027254   0.032109   0.005009   0.017951  -0.011102
     88       0.005941   0.074786   0.007341   0.026565   0.042802   0.052034
     89       0.011838   0.123676   0.004790   0.039386   0.091115   0.092033
     90      -0.032157  -0.316768  -0.019341   0.016916  -0.006182  -0.039700
     91      -0.005523  -0.179563  -0.045876   0.063043   0.080956   0.097534
     92      -0.018482  -0.262778  -0.035162   0.017651  -0.001131  -0.019214
     93       0.006589   0.273697   0.066529  -0.001324   0.026770   0.010563
     94      -0.009545  -0.158840  -0.021159   0.000240  -0.070313  -0.046948
     95      -0.020563  -0.339102  -0.058115   0.054137   0.078153   0.054370
     96       0.017538   0.020279  -0.077903  -0.022509   0.075649   0.106385
     97      -0.007024   0.009386  -0.030966  -0.004993   0.082297  -0.062578
     98      -0.026175  -0.037598   0.124244   0.030053  -0.122678   0.027936
     99       0.011440   0.010042  -0.018606   0.001899  -0.008251   0.026037
    100      -0.005644   0.006841  -0.018008  -0.004246   0.055636  -0.074044
    101       0.005705   0.026250  -0.035782   0.010512   0.040627  -0.056870
    102       0.013845   0.018195  -0.029892   0.006351  -0.006751   0.016340
    103      -0.021515  -0.015504   0.039797  -0.017395   0.022995   0.032176
    104       0.009230   0.028015  -0.046129   0.011929   0.049250  -0.082760
    105       0.008577   0.010226  -0.008552   0.010724  -0.017736  -0.006979
    106      -0.010894   0.006353   0.002454   0.011358   0.036463  -0.130865
    107       0.016643   0.044817  -0.089359   0.014037   0.067884  -0.080566
    108       0.009164   0.001696   0.000239   0.006263  -0.014931  -0.011951
    109       0.016985   0.024905  -0.098235  -0.011015   0.078174  -0.080203
    110       0.013007   0.028906  -0.053726   0.012299   0.048828  -0.088749
    111       0.008708  -0.006267   0.013545   0.004786  -0.023304  -0.009550
    112       0.015566   0.031228  -0.120751  -0.010816   0.086260  -0.093036
    113       0.012956   0.034059  -0.062156   0.013265   0.053888  -0.089636
    114       0.006861   0.004729  -0.008674   0.005249   0.003989  -0.029953
    115       0.027932   0.010828  -0.064947  -0.009518   0.000671  -0.008481
    116       0.008811   0.013335  -0.028418   0.005796   0.020581  -0.044784
    117       0.027025   0.021055  -0.046600   0.014386   0.031590  -0.103509
    118       0.001008   0.016623  -0.046372  -0.000124  -0.019152  -0.001874
    119      -0.007672   0.000251   0.001352  -0.001686  -0.000973   0.013435
    120       0.458228  -0.021812  -0.073063  -0.001317  -0.076224  -0.013345
    121      -0.138992   0.031980  -0.037982   0.006361   0.013980  -0.032655
    122      -0.345593   0.023662   0.024570   0.001065   0.102387  -0.050750
    123      -0.089998   0.046871  -0.067965   0.026136   0.087165  -0.188439
    124       0.504823  -0.030625  -0.065030  -0.013040  -0.173095   0.126885
    125       0.099613  -0.002337  -0.015672   0.000068  -0.023633   0.012164
    126      -0.263886   0.048433  -0.025812   0.024082   0.101011  -0.156879
    127      -0.430064   0.060640  -0.025804   0.015397   0.099060  -0.105283
    128       0.203977  -0.031377   0.021885  -0.012543  -0.100068   0.132132
    129      -0.004486  -0.005817  -0.007668  -0.011633  -0.014679   0.037837
    130       0.029802  -0.023793   0.042037  -0.000807  -0.045375   0.040353
    131       0.003557  -0.003073   0.008266   0.000862  -0.002685   0.003896
    132       0.023926  -0.038808   0.119441  -0.000734   0.065138   0.006827
    133      -0.102460   0.051998  -0.366555  -0.079201  -0.428375   0.365735
    134      -0.017836   0.024129  -0.093040  -0.006514  -0.062402   0.021608
    135      -0.131076   0.093295  -0.482904  -0.093047  -0.350099   0.314308
    136       0.082610  -0.062900   0.234884   0.033332   0.099740  -0.081301
    137      -0.037182  -0.007273  -0.043112  -0.023227  -0.161753   0.163192
    138       0.082878  -0.077344   0.326088   0.042357   0.217475  -0.143336
    139       0.118710  -0.100918   0.399114   0.058523   0.175923  -0.141656
    140       0.063401  -0.043079   0.202407   0.028498   0.197536  -0.130496
    141      -0.006419   0.034193   0.025708   0.009753   0.014765   0.004242
    142      -0.001075  -0.089712  -0.021182  -0.013922  -0.072351  -0.042254
    143      -0.005036  -0.076473  -0.006220  -0.014404  -0.077595  -0.058177
    144      -0.004476  -0.015169   0.005589   0.009172   0.024137   0.024449
    145      -0.001010  -0.076197  -0.015930   0.052998   0.038766   0.072983
    146       0.001662  -0.070216  -0.018169   0.015100   0.026651   0.074262
                 24         25         26         27         28         29    
      0      -0.022742   0.016124  -0.047052  -0.007651   0.196697   0.064699
      1       0.017519   0.012129  -0.038605  -0.063363   0.133111   0.051064
      2      -0.037321  -0.019753   0.006544   0.040340  -0.084268  -0.036136
      3      -0.035950  -0.003823   0.001838   0.040875   0.017485   0.000117
      4       0.037677   0.014771   0.041346  -0.014166  -0.046615  -0.004490
      5       0.034127   0.035269   0.033943  -0.003709   0.004040   0.014404
      6      -0.031466  -0.005520  -0.003844   0.033124   0.000369  -0.002902
      7       0.015608   0.014018   0.058192   0.008406  -0.058030  -0.008065
      8       0.042719   0.043027   0.036875  -0.008309   0.004878   0.009714
      9      -0.020043   0.018344  -0.112269  -0.044158  -0.203791  -0.046563
     10      -0.019435  -0.025169   0.029065   0.024466  -0.010755  -0.004372
     11      -0.006892  -0.007301  -0.055236  -0.015784   0.022308   0.003456
     12      -0.035461  -0.013457   0.022556   0.051289   0.022068   0.003035
     13      -0.000443  -0.004857   0.049479   0.019244  -0.012911  -0.001334
     14       0.036177   0.018931   0.008994  -0.010269   0.004745  -0.004062
     15      -0.019683  -0.019497   0.037727   0.026756   0.012921  -0.004245
     16       0.000281  -0.007065   0.003480   0.012762  -0.006041  -0.002517
     17       0.044741   0.002433  -0.035008  -0.008087   0.025273  -0.008570
     18       0.019622   0.008864  -0.026546  -0.074676   0.006812  -0.008956
     19      -0.011854   0.035088  -0.112897  -0.119858  -0.029953  -0.003105
     20       0.023803  -0.005287   0.014530  -0.008309   0.015834  -0.011718
     21       0.108673   0.005946  -0.004661   0.001697   0.012332  -0.037464
     22       0.068629   0.042003  -0.240644   0.123226   0.017416  -0.053119
     23       0.038770  -0.016418   0.095757  -0.004258   0.003056  -0.010111
     24       0.119011   0.006678  -0.002023  -0.006842   0.011203  -0.038972
     25      -0.017582   0.011342  -0.089107   0.070383   0.000990   0.017587
     26       0.031464  -0.006000   0.038525   0.045019   0.003096  -0.018879
     27       0.050967   0.008887   0.012385  -0.133633  -0.013191   0.014432
     28      -0.016892  -0.003367   0.047457  -0.034970  -0.007325   0.001517
     29      -0.025547   0.003536  -0.027525   0.018335  -0.010843   0.030366
     30       0.228455   0.004697   0.029810   0.023975   0.001340  -0.032534
     31      -0.050452  -0.003058  -0.011155   0.019178   0.009857  -0.009898
     32      -0.027262   0.000681  -0.011775   0.046851   0.005136  -0.007855
     33      -0.043027  -0.020178   0.028186   0.034481   0.001882  -0.001538
     34       0.028089  -0.020670   0.020954  -0.002293  -0.011097  -0.001418
     35       0.039834  -0.002423  -0.032096  -0.020480   0.028033   0.005630
     36      -0.040742  -0.020527   0.022863   0.044572  -0.018429  -0.012330
     37       0.035340  -0.008470   0.023500  -0.010990  -0.027842  -0.005529
     38       0.027080   0.001310  -0.003304  -0.012581   0.017514   0.013253
     39      -0.051649  -0.035931   0.025209   0.051965  -0.028607  -0.010701
     40       0.003950   0.058624   0.024824   0.004826  -0.004237  -0.023468
     41      -0.068081   0.003673  -0.017160   0.020674  -0.000869   0.003733
     42      -0.043147  -0.010365   0.017332   0.045131  -0.005038  -0.002668
     43      -0.029453  -0.031389   0.069463   0.026401   0.049906   0.008837
     44      -0.034486  -0.004915  -0.014991  -0.048618  -0.025911  -0.004828
     45      -0.057756   0.030130  -0.133267  -0.059386   0.415422   0.132279
     46       0.021932   0.021768  -0.023304  -0.058840   0.117099   0.048558
     47      -0.036743  -0.069848  -0.013564   0.048781  -0.141395  -0.063986
     48      -0.043400  -0.004545  -0.027200   0.027198   0.095272   0.024234
     49       0.001653   0.055894  -0.102238  -0.120649   0.368053   0.131960
     50      -0.095921  -0.031264  -0.002857   0.069332  -0.116281  -0.058260
     51       0.050647   0.043965  -0.027252  -0.045828   0.246112   0.098502
     52       0.007994  -0.041026  -0.070321  -0.056273   0.094105   0.026769
     53      -0.042854  -0.020150   0.006132   0.043091  -0.086696  -0.037954
     54      -0.038189   0.019720  -0.210747  -0.089709  -0.349859  -0.081715
     55      -0.045188  -0.056705  -0.057579   0.001561  -0.014501  -0.009708
     56       0.004044  -0.009476   0.005928   0.013138   0.120066   0.026825
     57      -0.025222   0.019338  -0.142621  -0.059167  -0.251230  -0.057814
     58      -0.051198  -0.066781   0.055151   0.076933   0.111890   0.012584
     59      -0.032189  -0.010614  -0.173323  -0.066906  -0.141287  -0.037970
     60       0.009592   0.041693  -0.090186  -0.060751  -0.205747  -0.037765
     61       0.008922   0.009679   0.057484   0.009954  -0.064934  -0.008711
     62      -0.039394  -0.053416  -0.091540   0.000354   0.109431   0.014449
     63       0.010328   0.057440  -0.160935  -0.188013  -0.000373  -0.001384
     64      -0.079865   0.040840  -0.051798  -0.308271  -0.065443   0.035123
     65      -0.074490   0.029208   0.025436  -0.343678  -0.039586   0.045093
     66      -0.032760   0.001769   0.010726  -0.156127  -0.004202   0.023557
     67      -0.064630   0.074492  -0.155975  -0.363022  -0.071955   0.025933
     68       0.118557  -0.037700   0.027989   0.288743   0.064655  -0.064573
     69       0.125129   0.002368   0.016400   0.044782   0.010303  -0.036187
     70       0.112089   0.056344  -0.333796   0.192642   0.038506  -0.101378
     71       0.006265  -0.021808   0.131482  -0.063519  -0.006540   0.014146
     72      -0.004773   0.008857   0.037673  -0.249992  -0.037874   0.065487
     73      -0.113805  -0.047767   0.306137  -0.115195  -0.005645  -0.024969
     74       0.055917   0.021038  -0.148902   0.140255   0.007501   0.001313
     75       0.163496   0.034463  -0.095806  -0.122217  -0.015393   0.004322
     76       0.053598   0.023893  -0.092808  -0.016555  -0.013018   0.016753
     77      -0.039129   0.028061  -0.193095   0.045112  -0.021119   0.085374
     78      -0.050418  -0.012836   0.107698  -0.157861  -0.014553   0.029474
     79       0.027571   0.001997   0.066097  -0.106968  -0.018858   0.000740
     80      -0.137546  -0.028161   0.191232  -0.164306  -0.034836   0.056854
     81       0.373245  -0.000326   0.089008   0.026435   0.002311  -0.063149
     82      -0.179685  -0.004989  -0.027807   0.030876   0.002262   0.028273
     83       0.029654  -0.002355   0.017812   0.051192   0.003935  -0.017270
     84      -0.092168   0.049142  -0.009876  -0.014354   0.024521   0.038149
     85       0.002066  -0.025007   0.054473   0.016184  -0.034761  -0.012249
     86      -0.028085   0.032291   0.002364  -0.012199   0.011554   0.009764
     87      -0.113736   0.075528  -0.052347  -0.064701   0.036489   0.059857
     88      -0.052822  -0.062540  -0.018739  -0.054550  -0.014665   0.024523
     89      -0.083228  -0.150136  -0.040575  -0.022944   0.018675   0.022992
     90      -0.065997   0.211510   0.058819   0.019260   0.001155   0.020309
     91      -0.036583  -0.027370   0.115293   0.056184  -0.065235  -0.028355
     92      -0.003897   0.116804   0.023382  -0.004399   0.006245   0.004166
     93      -0.134217  -0.053396  -0.082908  -0.064057   0.049411   0.067110
     94       0.079896  -0.021624   0.080854   0.054338  -0.041175  -0.041356
     95      -0.060293   0.138703   0.054729   0.002671  -0.009880   0.007775
     96       0.302218   0.003199   0.055425   0.011887   0.017777  -0.091788
     97       0.063701  -0.005140   0.027118  -0.002809   0.039991  -0.114712
     98      -0.204180   0.001680  -0.055886   0.031396   0.012419   0.004549
     99       0.019974   0.003744  -0.015229   0.039717  -0.049690   0.148803
    100      -0.008902  -0.004537   0.008241   0.010814   0.016176  -0.037779
    101      -0.000314  -0.000816  -0.001009   0.023334  -0.027551   0.087103
    102      -0.003535   0.005429  -0.035950   0.079535  -0.128895   0.391861
    103       0.061269  -0.000646   0.004720   0.022761   0.086839  -0.252661
    104      -0.007528  -0.003117   0.013191  -0.004855   0.000255   0.001241
    105      -0.049879   0.003170  -0.031410   0.043643  -0.068916   0.218085
    106      -0.133895  -0.005720  -0.020473   0.017427  -0.012686   0.071531
    107       0.009558  -0.001667  -0.003321   0.057922  -0.137446   0.416646
    108      -0.034618  -0.000637  -0.001191  -0.009044   0.023751  -0.066844
    109       0.048129  -0.008690   0.056185  -0.021217  -0.030787   0.075853
    110      -0.013913  -0.004856   0.023190  -0.020393   0.007489  -0.023026
    111      -0.046278  -0.001813   0.002720  -0.029387   0.058709  -0.170128
    112       0.051756  -0.012271   0.083502  -0.045457  -0.042097   0.097524
    113      -0.005973  -0.004162   0.021492  -0.008423  -0.014633   0.041774
    114      -0.023148  -0.002356   0.009501  -0.014351   0.022694  -0.066137
    115      -0.000437  -0.003447   0.023472  -0.009555  -0.025254   0.064747
    116      -0.013717  -0.003178   0.014327  -0.024040   0.022566  -0.067879
    117      -0.054005  -0.008437   0.039721  -0.051073   0.039970  -0.123338
    118      -0.027348  -0.001693   0.007291  -0.011359   0.006506  -0.021202
    119       0.011171   0.001535  -0.009025   0.004013   0.010852  -0.028600
    120      -0.125088  -0.004859   0.018284  -0.041484   0.032118  -0.098861
    121      -0.008870  -0.002910   0.013786  -0.016380   0.013139  -0.040687
    122       0.104044  -0.001146   0.013282   0.009627  -0.013899   0.039055
    123      -0.055470  -0.014419   0.070313  -0.080144   0.046618  -0.148997
    124      -0.131201   0.005010  -0.035613   0.003174   0.019515  -0.051095
    125      -0.024527   0.000620  -0.007201  -0.007053   0.020064  -0.056121
    126      -0.003595  -0.010229   0.051151  -0.053944   0.043538  -0.134198
    127       0.046765  -0.006502   0.036261  -0.025241   0.009457  -0.033752
    128      -0.020867   0.009932  -0.056755   0.038286   0.015573  -0.031220
    129       0.020290   0.000272   0.004433   0.018287  -0.044089   0.123787
    130      -0.034459   0.002749  -0.021673   0.014079   0.003272  -0.004651
    131      -0.002978   0.000323  -0.004268  -0.000158   0.001473  -0.003617
    132       0.107130  -0.000753   0.018489   0.035753  -0.098887   0.277277
    133      -0.276628   0.017221  -0.115929   0.054826   0.030250  -0.064376
    134      -0.073385   0.000777  -0.013874  -0.017206   0.049870  -0.139704
    135      -0.187481   0.009118  -0.047663   0.034647  -0.044343   0.129425
    136       0.054566  -0.001496   0.003822   0.004383   0.003021  -0.006998
    137      -0.089891   0.010365  -0.070446   0.044418   0.007537  -0.005358
    138       0.174952  -0.005511   0.040810   0.013639  -0.060772   0.167553
    139       0.098069  -0.001756   0.001417   0.008873   0.015507  -0.039008
    140       0.165469  -0.007080   0.054545  -0.002297  -0.079099   0.213121
    141      -0.091878  -0.036229   0.027000   0.065589  -0.053993  -0.003484
    142       0.138150  -0.523005  -0.234519  -0.146624   0.030080   0.021704
    143       0.098509  -0.731138  -0.346437  -0.171696   0.042308   0.062292
    144      -0.040132  -0.024764   0.021457   0.067951   0.041014   0.009811
    145      -0.029663  -0.042626   0.076427   0.038241   0.084559   0.018983
    146       0.036325  -0.027695  -0.000121   0.087155   0.012495   0.029343
                 30         31         32         33         34         35    
      0      -0.020522   0.019127  -0.011466  -0.065348   0.017631   0.038189
      1      -0.111326  -0.047503   0.015378   0.051049   0.066060  -0.061772
      2       0.086800  -0.014223  -0.000783  -0.019274  -0.040149   0.033543
      3       0.069575   0.032748  -0.020224  -0.038648  -0.023151   0.044558
      4      -0.060499   0.073625  -0.014788   0.021619   0.003896  -0.031171
      5      -0.062641   0.137773  -0.024177  -0.067369  -0.031844   0.019443
      6       0.050881   0.025377  -0.019485  -0.011158   0.003360   0.018172
      7      -0.047760   0.087401  -0.036470   0.008570   0.057196   0.030044
      8      -0.077543   0.110671  -0.008670  -0.090221   0.068339   0.057406
      9      -0.168463  -0.084909   0.046993  -0.042823  -0.040539   0.027282
     10       0.046324   0.014368  -0.033980   0.068885   0.015266  -0.010730
     11      -0.003112  -0.046145   0.027978  -0.031502  -0.021156  -0.001643
     12       0.046379   0.010155  -0.007861  -0.014634   0.016133   0.009102
     13      -0.021392  -0.013045  -0.007140   0.008330   0.062206   0.031416
     14       0.004868  -0.016824   0.009868  -0.024389   0.071946   0.041063
     15       0.007065  -0.021233   0.033152  -0.042676  -0.000170  -0.014168
     16       0.028372  -0.085852  -0.001726   0.048280   0.046602   0.005110
     17       0.092294  -0.142018   0.038983   0.007769   0.037500   0.006368
     18       0.052320   0.018686   0.043354  -0.073726  -0.020753  -0.045052
     19       0.062357   0.071109  -0.027458  -0.057247   0.045277  -0.002044
     20       0.047028  -0.047923   0.038179  -0.034109   0.049309   0.015299
     21      -0.015378   0.041159   0.023962  -0.020668  -0.057220  -0.066627
     22       0.028012   0.003287  -0.088040  -0.034022   0.051251   0.040709
     23      -0.032037   0.018539   0.035412   0.002160  -0.004576  -0.009889
     24      -0.010331   0.038079   0.026503  -0.015874  -0.053030  -0.069455
     25       0.021439   0.049711   0.091353   0.008962   0.022223  -0.032744
     26      -0.069868   0.005278  -0.078519   0.018609  -0.034062   0.026197
     27       0.087642  -0.063803   0.031958   0.000996   0.068054   0.015820
     28      -0.007795  -0.011696  -0.026094   0.018512   0.023251   0.032952
     29       0.010862  -0.037852  -0.028755   0.030629   0.062306   0.074712
     30      -0.036319   0.015169   0.008873   0.062601   0.014656   0.005728
     31      -0.001959   0.059593   0.105459   0.013367  -0.031082  -0.062779
     32      -0.047199   0.024530  -0.063604  -0.033007  -0.074265  -0.031403
     33      -0.003968  -0.009211   0.010110  -0.020452   0.014750  -0.008236
     34       0.013525  -0.092529   0.020124   0.099141  -0.022898  -0.089534
     35       0.081564  -0.118577   0.028626   0.067786  -0.136018  -0.060564
     36       0.042601   0.008504   0.001832  -0.040018   0.002321   0.007816
     37       0.005142   0.005828  -0.000697   0.056052  -0.051305  -0.057547
     38      -0.008318   0.008746   0.002195   0.016862  -0.106761  -0.042550
     39      -0.002617  -0.005999   0.003005  -0.023460   0.084156  -0.040213
     40       0.155958   0.025143  -0.001372  -0.036367  -0.165597   0.108851
     41      -0.076275  -0.040080   0.005027  -0.004977   0.170947  -0.034109
     42       0.083556   0.053668  -0.055085   0.064990   0.066267  -0.025238
     43      -0.087973  -0.092035   0.093237  -0.160766  -0.113096   0.065219
     44       0.055190   0.078244  -0.060675   0.120866   0.008113  -0.082136
     45      -0.080659  -0.123008   0.025039  -0.046500   0.084320   0.011009
     46      -0.120194  -0.011606   0.007380   0.042448   0.061795  -0.061317
     47       0.157556  -0.092766   0.014252   0.009194  -0.063373   0.045069
     48       0.057690   0.002113  -0.013777  -0.044960  -0.001775   0.044865
     49      -0.218036  -0.113401   0.036736   0.045465   0.132542  -0.090328
     50       0.163213  -0.107211   0.011621   0.024735  -0.018440   0.019161
     51      -0.138703   0.161666  -0.031334  -0.128280  -0.005089   0.050416
     52      -0.031920  -0.155012   0.036350   0.085480   0.047406  -0.051437
     53       0.093427  -0.022315   0.000217  -0.014880  -0.037847   0.031478
     54      -0.296646  -0.200588   0.102675  -0.058978  -0.092499   0.026771
     55       0.066775  -0.135789   0.001613   0.132064  -0.059323  -0.068106
     56       0.082392   0.023173  -0.007201  -0.018142   0.010652  -0.003509
     57      -0.208023  -0.118614   0.062271  -0.044418  -0.054572   0.025958
     58       0.230995  -0.001415  -0.049868   0.108070  -0.012436  -0.040905
     59      -0.134323  -0.192245   0.094694  -0.045300  -0.091227  -0.007770
     60      -0.227942  -0.036864   0.031924  -0.044638  -0.000427   0.036810
     61      -0.053786   0.091663  -0.042643   0.020851   0.065249   0.030256
     62       0.132587  -0.151155   0.035867   0.045291  -0.083831  -0.063683
     63       0.100773   0.098040   0.015155  -0.112168  -0.038634  -0.047265
     64       0.094250   0.151257   0.005596  -0.105581   0.040150  -0.028609
     65       0.127435   0.112367   0.074893  -0.139456   0.036608  -0.028176
     66       0.105283  -0.032544   0.073536  -0.067750   0.002210  -0.042061
     67       0.113663   0.251786  -0.018573  -0.161460   0.032411  -0.040166
     68      -0.044733  -0.182373   0.005626   0.062961   0.042933   0.050959
     69      -0.067656   0.059343   0.003946   0.024548  -0.095003  -0.073894
     70       0.028882  -0.058065  -0.229171  -0.076696   0.071075   0.114360
     71      -0.004069   0.040379   0.118730  -0.001766   0.004977  -0.043746
     72       0.180300  -0.164182   0.036629   0.029435   0.207433   0.118056
     73      -0.085452   0.033531  -0.046265   0.013499  -0.071539  -0.012448
     74      -0.030484   0.022114  -0.024804   0.011114  -0.007992   0.013771
     75       0.089171  -0.109127  -0.050686   0.005881   0.089054   0.066112
     76       0.039533  -0.060899  -0.046200   0.027164   0.092363   0.085089
     77       0.125061  -0.084085   0.060869   0.044038   0.198127   0.119939
     78       0.098701  -0.039831   0.102449   0.002269   0.072609  -0.009178
     79      -0.001845  -0.077331  -0.115501   0.031327   0.057461   0.101156
     80       0.043166  -0.114122  -0.059746   0.057272   0.134331   0.152130
     81      -0.061790  -0.029554  -0.018272   0.151522   0.097929   0.061537
     82      -0.009765   0.062792   0.072315  -0.018598  -0.072819   0.003992
     83      -0.063853   0.000803  -0.086085   0.010929  -0.036073   0.013389
     84      -0.120236  -0.009418  -0.067138   0.213762  -0.142893   0.056342
     85      -0.015711   0.001129   0.016167  -0.003758   0.095186  -0.063569
     86      -0.019194   0.035741  -0.015199  -0.008388  -0.044346   0.041818
     87      -0.172094   0.000045  -0.108608   0.336752  -0.240190   0.088686
     88      -0.121237   0.063001  -0.058573   0.151924  -0.028180   0.021659
     89      -0.084139   0.162258  -0.051138  -0.073143  -0.008827   0.137679
     90      -0.116261  -0.024627  -0.050945   0.184072  -0.067986   0.021324
     91      -0.064416   0.164335   0.007453  -0.200423   0.277887   0.010277
     92      -0.006316  -0.010341  -0.004646   0.022072  -0.045895   0.005735
     93      -0.172345  -0.005304  -0.107345   0.335387  -0.251946   0.095532
     94       0.114228  -0.093261   0.086622  -0.100042   0.133889  -0.156069
     95      -0.097884   0.134450  -0.045164  -0.046422   0.038886   0.098499
     96      -0.052203   0.004387  -0.013472   0.075321   0.020135  -0.015717
     97      -0.027897   0.043065   0.064077   0.025258  -0.030865  -0.103927
     98      -0.031583   0.061048  -0.059094  -0.138297  -0.183611  -0.075007
     99       0.014386   0.046629   0.117078   0.050237   0.007879   0.034082
    100      -0.014872   0.040784   0.055442   0.012078  -0.033990  -0.057611
    101       0.003296   0.027028   0.031157  -0.017490  -0.036237  -0.078374
    102       0.053353   0.075076   0.205774   0.044389  -0.002635  -0.026682
    103      -0.078855   0.038878  -0.045077   0.001303  -0.063232  -0.057339
    104      -0.002028   0.009108   0.003362  -0.012856  -0.022267  -0.044088
    105       0.036957   0.067449   0.181919   0.049310   0.003643   0.017788
    106       0.021618   0.076201   0.168601   0.008841  -0.043439  -0.083250
    107       0.056370   0.030743   0.116945  -0.015540  -0.028236  -0.099070
    108      -0.004569   0.021943   0.061372   0.047519   0.019434   0.066309
    109       0.002665  -0.050012  -0.069942   0.003233   0.016243   0.066783
    110      -0.000409  -0.005999  -0.009475  -0.006292  -0.005044  -0.012587
    111      -0.013337   0.007712   0.035262   0.049996   0.033740   0.097897
    112       0.008557  -0.088248  -0.121485   0.004157   0.036073   0.086923
    113       0.005183   0.002202   0.006506  -0.006740  -0.012888  -0.031172
    114      -0.005369   0.014761   0.050418   0.045429   0.017584   0.046994
    115       0.002716  -0.048313  -0.082800  -0.003953   0.025643   0.152041
    116      -0.002538  -0.011120  -0.011322   0.005253   0.014710   0.031931
    117      -0.011337  -0.050113  -0.103314  -0.036028   0.001249  -0.013987
    118      -0.001912  -0.015005  -0.037591  -0.022575  -0.008319  -0.039189
    119       0.001906   0.042144   0.119742   0.080170   0.033910   0.098898
    120      -0.009786  -0.058504  -0.124371  -0.037753   0.011389   0.067685
    121      -0.002984  -0.011709  -0.034292  -0.031284  -0.018803  -0.105174
    122       0.005018   0.043015   0.158642   0.147163   0.077452   0.317193
    123      -0.015377  -0.117876  -0.275259  -0.144641  -0.031958  -0.140043
    124      -0.000471   0.019268   0.016834  -0.026273  -0.028245  -0.154417
    125      -0.000082   0.018729   0.050215   0.024863   0.011337  -0.000403
    126      -0.011755  -0.037963  -0.074089  -0.027056  -0.004162  -0.064243
    127      -0.003680  -0.026669  -0.060878  -0.038158  -0.017199  -0.096993
    128       0.006216   0.133541   0.325187   0.173005   0.041422   0.079854
    129       0.003014  -0.041536  -0.112615  -0.067178  -0.030300  -0.061850
    130      -0.002521   0.013422   0.012234  -0.004452  -0.011214  -0.026850
    131       0.000107  -0.014523  -0.052157  -0.050181  -0.021561  -0.091742
    132       0.009799  -0.098009  -0.268488  -0.173369  -0.074586  -0.174989
    133      -0.008687   0.068593   0.068182  -0.037661  -0.061187  -0.218270
    134      -0.005832   0.034054   0.085013   0.045541   0.019550   0.014953
    135       0.003235  -0.046870  -0.144749  -0.091901  -0.036398  -0.056313
    136      -0.002350   0.012559   0.023813   0.010354  -0.003526  -0.009342
    137      -0.003995   0.028485  -0.035802  -0.123487  -0.099064  -0.385703
    138       0.004876  -0.056256  -0.144044  -0.088176  -0.042281  -0.107682
    139      -0.005148   0.038942   0.068758   0.013062  -0.020207  -0.095198
    140       0.011986  -0.119869  -0.281420  -0.155742  -0.037612  -0.073351
    141      -0.134682  -0.054795   0.000506   0.043811   0.298398  -0.143778
    142       0.069748   0.256509  -0.091434  -0.014887  -0.304896   0.257430
    143      -0.195614   0.249929  -0.110579   0.030676   0.004195   0.149489
    144       0.024088  -0.022283   0.022505  -0.062802  -0.063772   0.025688
    145      -0.134557  -0.148164   0.155028  -0.261539  -0.215550   0.102258
    146      -0.039923  -0.102382   0.015862   0.066431  -0.087709   0.046257
                 36         37         38         39         40         41    
      0      -0.023826   0.064738  -0.082357  -0.036910  -0.081706   0.032513
      1      -0.004994  -0.046347  -0.017005   0.045847   0.061744  -0.030954
      2       0.007453   0.016888   0.003509  -0.032360  -0.044595   0.018429
      3      -0.005616   0.048555  -0.064113  -0.008612  -0.032984   0.023203
      4      -0.026425   0.025386   0.026705   0.078017   0.120868  -0.001333
      5      -0.056283   0.107950   0.079156   0.016775   0.049230   0.040565
      6      -0.005416   0.026300   0.011501  -0.019829  -0.025936   0.022947
      7       0.045266  -0.016074  -0.168686   0.025683  -0.052296   0.027985
      8       0.073353  -0.062046   0.073366  -0.039530  -0.015266  -0.029659
      9      -0.000693   0.028263  -0.035531  -0.014046  -0.045267   0.019514
     10      -0.005838   0.024911  -0.213284   0.051870  -0.046980   0.060351
     11      -0.005394  -0.011391   0.134693  -0.031453   0.031349  -0.038350
     12      -0.002775   0.012611   0.142042  -0.066641  -0.050668   0.026290
     13       0.062785  -0.053592  -0.072031  -0.054595  -0.115838   0.016459
     14       0.108678  -0.135332  -0.050511  -0.028208  -0.034098  -0.036685
     15       0.000154  -0.032319   0.069611   0.009170   0.045017  -0.026100
     16       0.032249  -0.033508  -0.017292  -0.059399  -0.085233   0.019457
     17       0.065978  -0.103249  -0.051007   0.007930   0.024798  -0.026001
     18      -0.015712  -0.083736   0.014578   0.007626   0.030519  -0.037555
     19      -0.044267   0.026133  -0.015854  -0.044130  -0.040424   0.024967
     20       0.048743  -0.022094   0.070495   0.092415   0.125250   0.064816
     21      -0.028479  -0.099241  -0.011175   0.017264  -0.017697   0.028372
     22      -0.027194   0.012021   0.039248   0.003151   0.083283   0.026167
     23       0.020952   0.004623   0.031518   0.071870   0.025936   0.065897
     24      -0.025675  -0.104797  -0.016164   0.016071  -0.022261   0.040109
     25       0.068950   0.062552   0.069350   0.123281  -0.037716  -0.034669
     26      -0.048311   0.000460  -0.040694  -0.074208  -0.025915  -0.042489
     27       0.042423   0.016171   0.017812   0.037288   0.029786   0.068763
     28       0.009702   0.059986   0.007536  -0.000257  -0.016978  -0.038508
     29       0.032414   0.124822   0.024064  -0.002447   0.001741  -0.065020
     30       0.037692   0.081168  -0.011452  -0.003970  -0.067871  -0.039398
     31       0.031805  -0.017396  -0.003257   0.037476  -0.065869   0.006922
     32      -0.075234  -0.106411  -0.035313  -0.048614  -0.012775  -0.024745
     33      -0.005606  -0.008257   0.007130   0.021858   0.048636  -0.032219
     34      -0.057738  -0.006366   0.123930  -0.046479  -0.031061  -0.002773
     35      -0.094120   0.052306  -0.124038  -0.007377  -0.071603  -0.019673
     36      -0.013532   0.015723  -0.118457   0.073906   0.093728  -0.053791
     37      -0.058635   0.032987   0.050729   0.040016   0.074104  -0.012050
     38      -0.110503   0.112966   0.014908   0.002178  -0.010257   0.022835
     39      -0.045671   0.020364  -0.135520   0.099450   0.136529  -0.074604
     40       0.099070  -0.050609   0.001764   0.019511   0.048894  -0.043867
     41       0.001767  -0.026329  -0.021358  -0.021963  -0.042475   0.022810
     42      -0.011146   0.004153   0.148660  -0.094084  -0.102145   0.028398
     43      -0.019349   0.077211   0.049613  -0.021126  -0.019964  -0.007061
     44      -0.063442   0.024274   0.003213   0.024673   0.026508  -0.022070
     45      -0.007673   0.000056  -0.188478  -0.078502  -0.180493   0.001909
     46      -0.017781  -0.022737   0.007440   0.059745   0.090663  -0.021382
     47       0.050314  -0.045725  -0.044049  -0.068100  -0.113684  -0.005477
     48      -0.005023   0.043424  -0.067268  -0.043412  -0.083379   0.029435
     49      -0.020776  -0.057526  -0.084531   0.030313   0.012929  -0.042091
     50       0.033800  -0.040569  -0.016605  -0.058888  -0.087346   0.002920
     51      -0.072580   0.157812  -0.038753   0.011041  -0.000149   0.058746
     52       0.044551  -0.123033  -0.086259   0.000596  -0.028721  -0.060849
     53       0.009055   0.012243   0.003136  -0.034323  -0.047294   0.017291
     54      -0.014830   0.046642  -0.051347  -0.020876  -0.069663   0.025248
     55      -0.078478   0.075201  -0.202274   0.060185  -0.032909   0.068542
     56       0.001530  -0.022311   0.144699  -0.027323   0.046784  -0.042042
     57      -0.004994   0.033521  -0.043261  -0.016668  -0.055587   0.019918
     58      -0.042809   0.043672  -0.166553   0.074945   0.020754   0.065834
     59      -0.030133   0.016016   0.121040  -0.036836   0.010311  -0.042460
     60       0.021384   0.011417  -0.059900  -0.028561  -0.084751   0.022966
     61       0.047032  -0.009973  -0.236443   0.035635  -0.085489   0.057409
     62      -0.080303   0.036079   0.162552  -0.012432   0.075873  -0.032846
     63      -0.043371  -0.091956   0.038880  -0.017531   0.051258  -0.082002
     64      -0.078627   0.062946  -0.024637  -0.079804  -0.108975  -0.012451
     65      -0.022601   0.025341   0.066523   0.026495   0.037690  -0.017172
     66       0.011881  -0.083912  -0.023282  -0.047542  -0.035281  -0.121811
     67      -0.123734   0.068595   0.014842  -0.064446  -0.061002  -0.011748
     68       0.103689  -0.057515   0.068945   0.153027   0.193100   0.166639
     69      -0.042922  -0.082192  -0.050761  -0.025648  -0.107086  -0.035926
     70      -0.091803  -0.010543   0.056165  -0.050759   0.229398   0.086467
     71       0.061354   0.006427   0.044706   0.122578   0.000418   0.069807
     72       0.126198   0.181274   0.065885   0.067345   0.091294   0.084004
     73      -0.062765  -0.043652  -0.070478  -0.092189  -0.060055  -0.035538
     74      -0.003842   0.038473   0.017545   0.010260  -0.029172  -0.078578
     75       0.013733   0.031019  -0.012315  -0.033476   0.044656   0.065636
     76       0.042589   0.133816   0.036676   0.017496   0.015680  -0.037685
     77       0.162941   0.284714   0.147024   0.160685   0.057291  -0.058928
     78       0.080663   0.034002   0.052430   0.103707   0.025826   0.070635
     79      -0.017888   0.089148  -0.038353  -0.101294   0.009714  -0.029264
     80       0.055346   0.212705   0.004915  -0.061860   0.041322  -0.043920
     81       0.172363   0.355318  -0.008708  -0.031779  -0.152845  -0.170739
     82      -0.138021  -0.203574  -0.025535  -0.005941   0.018017   0.105306
     83      -0.033937   0.011088  -0.038755  -0.073895  -0.044145  -0.079107
     84       0.109078  -0.038001   0.092255   0.023516   0.049238   0.002175
     85      -0.025655  -0.031071   0.198005  -0.042546   0.024860  -0.003744
     86       0.017532   0.022535  -0.116120   0.027840  -0.013143   0.002741
     87       0.170016  -0.062387   0.113551   0.037877   0.064056   0.008858
     88       0.100333  -0.072465   0.243549  -0.015897   0.061577   0.011296
     89       0.108065   0.005031  -0.095465   0.042431   0.022104   0.012567
     90       0.083941  -0.045305   0.092720   0.028145   0.065208   0.003979
     91       0.035133  -0.050991   0.216521  -0.024472   0.086249   0.008245
     92      -0.009372   0.022148  -0.119238   0.025838  -0.018701   0.000585
     93       0.166914  -0.048021   0.108461   0.033543   0.050708   0.008458
     94      -0.159520   0.012019   0.139236  -0.077460  -0.035891  -0.026128
     95       0.097094  -0.013482  -0.073580   0.053587   0.049733   0.019372
     96       0.088835   0.145918  -0.020625  -0.018059  -0.100418  -0.070771
     97       0.103291   0.063440  -0.021383   0.011328  -0.110205  -0.030915
     98      -0.267106  -0.455255  -0.062448  -0.059394   0.100758   0.149132
     99      -0.025669  -0.014731  -0.006399   0.011680  -0.031217   0.015404
    100       0.024426  -0.013571  -0.028128  -0.022876  -0.040347  -0.006590
    101       0.038498  -0.015911  -0.027182  -0.035065  -0.006895  -0.041747
    102       0.036182   0.006416   0.001536   0.063061  -0.086774   0.085749
    103      -0.014367  -0.035735  -0.014361   0.013603  -0.099107  -0.066640
    104       0.014049  -0.021582  -0.035609  -0.075612   0.042950  -0.065630
    105      -0.014081  -0.025786  -0.002520   0.032890  -0.045706   0.043787
    106       0.040905  -0.036831  -0.020268   0.019363  -0.066742   0.041993
    107       0.089528   0.021491  -0.032267  -0.033203   0.005222   0.067140
    108      -0.050300  -0.017095  -0.003360  -0.008852   0.000149  -0.022601
    109      -0.051947  -0.009834  -0.052355  -0.154373   0.142339   0.034407
    110       0.004481  -0.007362  -0.021240  -0.052006   0.039392  -0.029032
    111      -0.066242  -0.009514   0.036784   0.079873  -0.060486  -0.009560
    112      -0.037291   0.035865  -0.132408  -0.402978   0.382703   0.103902
    113       0.015228  -0.009823  -0.049219  -0.115678   0.085091  -0.033322
    114      -0.023906   0.006283  -0.038659  -0.103234   0.077600  -0.005712
    115      -0.162859  -0.098090   0.075470   0.172286  -0.113545  -0.031063
    116      -0.017946   0.000448   0.034734   0.082099  -0.054362   0.020701
    117       0.018511   0.018701   0.017574   0.031255  -0.010233   0.016720
    118       0.035884   0.018966  -0.006235  -0.016472   0.013693   0.006719
    119      -0.063594  -0.010079  -0.011412  -0.031588   0.023251   0.007301
    120      -0.079054  -0.050560   0.091982   0.218657  -0.153588  -0.014814
    121       0.107906   0.065261  -0.045402  -0.113660   0.087669   0.029280
    122      -0.275685  -0.125764   0.034357   0.072359  -0.052569  -0.055785
    123       0.116474   0.053976   0.081239   0.196909  -0.130986   0.060458
    124       0.156980   0.090748  -0.066737  -0.160641   0.117749   0.036982
    125       0.024075   0.031074   0.000541   0.003045  -0.001641   0.038578
    126       0.081223   0.064776  -0.039314  -0.111461   0.097618   0.035537
    127       0.099687   0.061624  -0.040274  -0.103407   0.082902   0.031522
    128      -0.009738   0.045220  -0.144739  -0.361811   0.262005   0.006669
    129       0.024666  -0.011212  -0.012314  -0.033124   0.026803  -0.027103
    130       0.016371   0.001107  -0.013138  -0.029121   0.016650  -0.015607
    131       0.078827   0.033520   0.028551   0.081339  -0.064148   0.033107
    132       0.086081  -0.015373   0.007200   0.019736  -0.010483  -0.039913
    133       0.182268   0.071296  -0.054130  -0.103938   0.045568  -0.017705
    134       0.019269   0.035446   0.012668   0.037138  -0.032237   0.045216
    135      -0.000190  -0.040836   0.029070   0.068413  -0.044826  -0.041268
    136       0.009360   0.005775  -0.024697  -0.059678   0.040050  -0.010104
    137       0.332551   0.142253  -0.046779  -0.070973   0.016351   0.037969
    138       0.064820   0.007673  -0.031702  -0.078156   0.057770  -0.022359
    139       0.098394   0.057362  -0.071137  -0.163194   0.103814   0.000027
    140       0.011080  -0.039476   0.102692   0.251629  -0.169141   0.011433
    141      -0.089300   0.007873  -0.135705   0.100333   0.126498  -0.041956
    142       0.241246  -0.083659   0.023748   0.030871   0.067053  -0.054308
    143       0.182094  -0.070035   0.010718  -0.009661  -0.023358   0.013719
    144      -0.042030   0.068434   0.173056  -0.051861  -0.004442   0.145168
    145      -0.045437   0.128124   0.066365   0.011833   0.053226   0.068528
    146       0.036426  -0.043090  -0.103569   0.102790   0.208319   0.802099
                 42         43         44         45         46         47    
      0       0.006233  -0.011160   0.197110  -0.068135   0.036908   0.038900
      1      -0.005494   0.010705  -0.145310   0.044987  -0.027553  -0.036416
      2       0.002646  -0.007057   0.085614  -0.036710   0.020861   0.021655
      3       0.003316  -0.010445   0.074689  -0.011392   0.009954   0.084026
      4       0.012066   0.007186  -0.112568  -0.053905   0.001243   0.055010
      5       0.036705   0.011746  -0.017787  -0.178457   0.045432  -0.034194
      6       0.010806  -0.003779  -0.029344   0.032234   0.000515   0.118710
      7       0.024621   0.006489   0.033237   0.102182  -0.003214   0.057060
      8      -0.044262  -0.019446   0.061411   0.194147  -0.083631   0.044402
      9       0.025139   0.011773  -0.004966  -0.008865   0.016860   0.016553
     10       0.065745   0.021025  -0.034190  -0.008790   0.085725   0.118824
     11      -0.041114  -0.012943   0.025957   0.014510  -0.058070  -0.068494
     12       0.020175   0.007568  -0.120976   0.050210  -0.022207   0.011445
     13       0.013485   0.007515  -0.002658  -0.033708   0.013008  -0.155354
     14      -0.045861  -0.022572   0.005594  -0.017083   0.039481  -0.019990
     15      -0.015810  -0.000860  -0.043812  -0.007563   0.045927  -0.012831
     16       0.019741   0.012531   0.008094  -0.139436  -0.003134  -0.135049
     17       0.002593   0.011180  -0.081466  -0.161662   0.063128   0.080997
     18      -0.038995  -0.016204  -0.101936  -0.020800   0.120982   0.087266
     19      -0.014688  -0.013837   0.032362  -0.012296  -0.067430  -0.096263
     20       0.092308   0.040499   0.001537   0.012317  -0.015935   0.085800
     21       0.014020   0.022053   0.017301   0.026451   0.045852  -0.023866
     22       0.009872   0.033871   0.013098   0.003594  -0.092958   0.041338
     23       0.083854   0.042994   0.085173   0.070823  -0.025862  -0.071524
     24       0.027629   0.025688   0.029409   0.016906   0.022012  -0.028067
     25       0.053714  -0.016024   0.023492   0.130396   0.219743  -0.090238
     26      -0.081879   0.000156  -0.032234  -0.044233  -0.027835   0.030903
     27       0.068075   0.020919   0.044746  -0.007448  -0.080103  -0.008766
     28      -0.028358  -0.012867  -0.018262   0.016102   0.057266  -0.007130
     29      -0.055247  -0.020291  -0.040288   0.020707   0.079927   0.007269
     30      -0.029903  -0.013563  -0.004050  -0.008740   0.016671  -0.008727
     31      -0.034109   0.001451  -0.008540  -0.055711  -0.078769   0.025932
     32      -0.002666  -0.007052  -0.014819  -0.001126   0.058946  -0.000504
     33      -0.025778  -0.005079   0.017110  -0.026710   0.014691  -0.092721
     34      -0.028505  -0.023711   0.121342   0.077430  -0.009140   0.063123
     35      -0.013153   0.001017   0.013853   0.172384  -0.052511   0.009111
     36      -0.044828  -0.012485   0.028987   0.003636  -0.039428  -0.072903
     37      -0.014224  -0.009579  -0.010955   0.008208  -0.007826   0.028123
     38       0.017479   0.004806  -0.007137  -0.038690   0.028423  -0.096326
     39      -0.063627  -0.019291   0.044059   0.024353  -0.086953  -0.080126
     40      -0.029752  -0.003210   0.023093  -0.005263  -0.022547  -0.064239
     41       0.014982   0.001577  -0.008620   0.009485   0.009085   0.055518
     42       0.050677   0.036235  -0.188830   0.057384  -0.043255  -0.080031
     43       0.035059   0.031468  -0.058801   0.037217  -0.023399   0.046855
     44       0.009017   0.017596   0.050203  -0.023571   0.005044  -0.004764
     45      -0.016446  -0.011046   0.289265   0.024264   0.023157  -0.104317
     46       0.003634   0.012922  -0.168904   0.000121  -0.017981  -0.017951
     47      -0.023380  -0.016151   0.133113   0.101132  -0.011426   0.016123
     48      -0.004680  -0.020689   0.189088  -0.009016   0.019346   0.122939
     49      -0.006410   0.019138  -0.094162   0.037743  -0.018814  -0.178806
     50      -0.021351  -0.020706   0.100360   0.093098  -0.012625   0.097063
     51       0.043606   0.008089   0.162863  -0.273329   0.088439  -0.053797
     52      -0.037781  -0.000038  -0.075349   0.207897  -0.064072  -0.060698
     53       0.000797  -0.008207   0.084732  -0.026362   0.018168   0.029834
     54       0.042803   0.026055   0.010599  -0.085635   0.041047  -0.104060
     55       0.098269   0.044690  -0.084581  -0.272307   0.168963  -0.051219
     56      -0.051685  -0.021464   0.014205   0.054354  -0.070766   0.001987
     57       0.032834   0.018966   0.001020  -0.036417   0.025294  -0.026431
     58       0.051910   0.001088  -0.121370  -0.065903   0.111224   0.243209
     59      -0.015604   0.012840   0.035302  -0.106287  -0.024556  -0.209997
     60       0.031406   0.018590   0.038605   0.018038   0.007390  -0.060259
     61       0.054057   0.015327   0.028993   0.141277   0.036556   0.134798
     62      -0.020454  -0.001090  -0.056429  -0.216069   0.017023  -0.129782
     63      -0.107939  -0.060105  -0.175173   0.038580   0.162310   0.312373
     64      -0.068147  -0.073555  -0.001353   0.050805   0.012814  -0.088838
     65      -0.024345  -0.068887  -0.093851   0.135467   0.126404   0.224605
     66      -0.108064  -0.067829  -0.213529  -0.138915   0.231754   0.130696
     67      -0.073172  -0.067153   0.006110   0.165750  -0.015285   0.037964
     68       0.197329   0.126069   0.111315  -0.065777  -0.151626  -0.077017
     69      -0.048164   0.001948   0.003634   0.030943   0.123426  -0.054777
     70      -0.031926   0.009501  -0.062141   0.003353  -0.167715   0.196634
     71       0.136045   0.063693   0.127534   0.069195  -0.025499  -0.132742
     72       0.102877   0.010395   0.056785  -0.011396  -0.164215   0.005318
     73      -0.087398   0.001028  -0.030312  -0.075387  -0.052996   0.021619
     74      -0.060013  -0.018221  -0.045536   0.060230   0.190217  -0.015270
     75       0.024776   0.026384   0.027632  -0.091799  -0.220957   0.043142
     76      -0.014234  -0.018170  -0.016516   0.023747   0.039538  -0.001202
     77       0.052272  -0.042617  -0.007528   0.181737   0.273510  -0.064662
     78       0.109316   0.014230   0.060734   0.065230   0.027486  -0.050172
     79      -0.081509  -0.004553  -0.035449  -0.105740  -0.158494   0.062034
     80      -0.075164  -0.018910  -0.042210  -0.069623  -0.119616   0.057883
     81      -0.114619  -0.129724  -0.110744  -0.128401  -0.092870   0.108092
     82      -0.136384   0.157518   0.035243   0.005488   0.006808  -0.023890
     83      -0.071063  -0.040471  -0.065080  -0.055759   0.013441   0.054717
     84       0.002217  -0.002394   0.073825  -0.015623   0.004655   0.018089
     85      -0.042644  -0.037911   0.190870  -0.053428   0.049688   0.061611
     86       0.025113   0.021540  -0.110275   0.044239  -0.033645  -0.033587
     87       0.010499  -0.002064   0.059365   0.022266  -0.007470   0.144759
     88      -0.022015  -0.032553   0.168229  -0.053943   0.045662   0.194884
     89       0.042687   0.032387  -0.141110  -0.083733  -0.000281  -0.147092
     90       0.001610  -0.004493   0.047590  -0.050945   0.015416   0.066269
     91      -0.025842  -0.029310   0.111303  -0.297214   0.128559  -0.082073
     92       0.020534   0.018258  -0.105361   0.082008  -0.046197   0.027803
     93       0.011245   0.000011   0.091154   0.046142  -0.021796   0.082393
     94      -0.071087  -0.046161   0.230925   0.022001   0.036742  -0.023946
     95       0.045359   0.027835  -0.173881  -0.109384   0.010955  -0.017684
     96      -0.024723  -0.069788  -0.035617  -0.072156  -0.080593   0.047366
     97      -0.020884  -0.083519  -0.054672  -0.157600  -0.243130   0.115805
     98       0.032800   0.154056   0.088174   0.078571   0.098929  -0.083095
     99      -0.089752   0.059328   0.000796  -0.017364  -0.005271   0.004686
    100      -0.017722  -0.024298  -0.024629  -0.084020  -0.119534   0.058893
    101       0.108642  -0.075105  -0.003962  -0.039015  -0.062096   0.019079
    102      -0.332185   0.188387  -0.031729  -0.105695  -0.135371   0.094355
    103       0.067090  -0.082875  -0.010207  -0.006228   0.061028  -0.023758
    104       0.226653  -0.133456   0.011345  -0.008681  -0.036274  -0.010347
    105      -0.141691   0.068351  -0.019931  -0.068805  -0.099033   0.052694
    106      -0.098099  -0.018121  -0.059813  -0.170372  -0.277679   0.138984
    107      -0.165334   0.073648  -0.033755  -0.098796  -0.168873   0.095160
    108       0.052620  -0.040637  -0.003104  -0.010995  -0.019671   0.004649
    109      -0.040446   0.062907   0.009645   0.048343   0.071583  -0.019630
    110       0.118650  -0.063054   0.009300  -0.000722  -0.021459  -0.006803
    111      -0.008892  -0.022205  -0.012111  -0.018603  -0.028833   0.016326
    112      -0.143575   0.197262   0.029739   0.171672   0.271784  -0.088171
    113       0.148225  -0.066941   0.015560   0.008542  -0.007270  -0.016789
    114       0.034251  -0.013887  -0.000612   0.009858   0.010765  -0.001299
    115       0.038921  -0.043636  -0.004961  -0.015302  -0.018992   0.005462
    116      -0.074737   0.037448  -0.002228  -0.001952   0.003436   0.001210
    117      -0.046480   0.025178  -0.002065   0.008751   0.016668  -0.000877
    118      -0.009991   0.008494   0.000610   0.003564   0.004242  -0.001084
    119      -0.027459   0.016728  -0.003899   0.002275   0.007851   0.004263
    120      -0.017106  -0.023499  -0.010905  -0.029546  -0.038518   0.018000
    121      -0.041079   0.044528   0.005622   0.024793   0.036115  -0.011662
    122       0.105422  -0.086997  -0.010660  -0.027349  -0.044185   0.019197
    123      -0.199890   0.104574  -0.005789  -0.004444   0.011401   0.006415
    124      -0.051727   0.057140   0.006852   0.029113   0.043093  -0.013563
    125      -0.115336   0.070951  -0.003561   0.004959   0.018925   0.003288
    126      -0.057216   0.054955   0.004615   0.035602   0.054623  -0.014144
    127      -0.048324   0.049557   0.006089   0.026579   0.039536  -0.012761
    128       0.053184   0.008937   0.006443   0.043082   0.056763  -0.014723
    129       0.088116  -0.049753   0.001440   0.001984  -0.004403  -0.000813
    130       0.047895  -0.029922  -0.000584  -0.001872  -0.005773   0.001068
    131      -0.107701   0.061457   0.000413  -0.005946   0.000499   0.000061
    132       0.128377  -0.073421   0.006291  -0.000498  -0.012618  -0.006020
    133       0.072158  -0.046194  -0.000951  -0.018225  -0.038098   0.010441
    134      -0.146222   0.084021  -0.003993  -0.003185   0.009083   0.004393
    135       0.103072  -0.068096   0.001190  -0.003499  -0.008581  -0.003124
    136       0.039136  -0.021158  -0.000582   0.001179  -0.001896   0.001511
    137      -0.073472   0.048526   0.003557  -0.017805  -0.031252   0.006865
    138       0.091910  -0.045957   0.003518   0.003650  -0.006376  -0.000980
    139       0.037086  -0.012708   0.000294  -0.000029  -0.009738   0.005362
    140      -0.069755   0.032148   0.004538  -0.004668   0.004171  -0.010497
    141      -0.047484  -0.025578   0.022734   0.069223  -0.090902   0.118348
    142      -0.022592   0.007292   0.010837   0.005318  -0.038215  -0.076488
    143       0.027721   0.015650  -0.027886   0.025747  -0.008832   0.058303
    144      -0.027160  -0.093146  -0.243215   0.116590  -0.036624   0.060433
    145      -0.019722  -0.057431  -0.092312   0.080892  -0.017389   0.162264
    146      -0.464209  -0.791954  -0.284562   0.109747   0.091377  -0.255259
                 48         49         50         51         52         53    
      0       0.022396   0.014076   0.011308   0.016269   0.009248  -0.032948
      1      -0.014835   0.003010  -0.020745  -0.007008   0.001767   0.052798
      2       0.009246   0.024747  -0.021359   0.000165  -0.003298  -0.032210
      3       0.089183   0.028557   0.009181   0.022820   0.031634   0.063788
      4       0.077769   0.138841  -0.084114   0.013161   0.026172   0.041224
      5      -0.053268   0.162663  -0.154587  -0.030518  -0.027909  -0.021270
      6       0.109615   0.019992   0.004921   0.018335   0.037442   0.103813
      7      -0.099775  -0.016430   0.101810   0.011448   0.002661  -0.016991
      8      -0.080774   0.018003   0.167797   0.022313   0.014912   0.001964
      9      -0.009409  -0.013173  -0.005626  -0.002844   0.002568   0.031508
     10      -0.073876  -0.078136  -0.013110  -0.028087  -0.020817  -0.016532
     11       0.032962   0.046579   0.045250   0.022258   0.015510   0.007961
     12       0.030634   0.005878  -0.000820  -0.002183   0.001392   0.016958
     13       0.052039  -0.097036  -0.156213  -0.021655  -0.027723  -0.017641
     14       0.204079  -0.177266  -0.273681  -0.043702  -0.017006   0.039772
     15      -0.144038  -0.085116  -0.038093  -0.017894   0.004507   0.072620
     16      -0.022576   0.149117   0.176119   0.053895   0.026808  -0.005972
     17       0.021337   0.134602   0.213554   0.037568   0.023458  -0.047978
     18      -0.131563  -0.085146  -0.034357   0.032039   0.079097   0.021487
     19       0.024372   0.050256   0.025730   0.040708   0.060663   0.095664
     20      -0.051851  -0.075267  -0.000939  -0.043816  -0.067839  -0.037377
     21       0.006104   0.001370  -0.053158   0.080723   0.087219  -0.066274
     22      -0.024134  -0.076327  -0.060666   0.000441   0.045617   0.027060
     23       0.015210  -0.023223  -0.061016   0.038459   0.035767  -0.006485
     24       0.032074   0.027288  -0.017049   0.051766   0.039280  -0.059241
     25       0.050207   0.076067   0.035288   0.028269  -0.043826   0.008109
     26      -0.018606  -0.019439  -0.023885   0.020084   0.040269  -0.032084
     27       0.032079   0.017219   0.027150  -0.014428  -0.065304   0.012720
     28      -0.015096  -0.004655  -0.016348   0.019538   0.032504  -0.025370
     29      -0.041430  -0.029807  -0.047001   0.034507   0.104177  -0.038150
     30       0.041520   0.052604   0.069240  -0.085721  -0.041748   0.035022
     31      -0.011097  -0.016416  -0.011915  -0.012567   0.055650  -0.028044
     32       0.033405   0.060980   0.091225  -0.023265  -0.175104   0.079863
     33      -0.152145  -0.069344  -0.025877  -0.031927  -0.021399   0.090801
     34      -0.016269   0.075539  -0.092914  -0.006300  -0.002034  -0.007636
     35      -0.076105   0.107209  -0.163414  -0.028166  -0.016555   0.018802
     36      -0.014398   0.003890  -0.003700  -0.012062  -0.015971   0.009160
     37       0.162529  -0.162627   0.141338   0.040070   0.034154  -0.012210
     38       0.041621  -0.361635   0.201118   0.006830  -0.004440   0.001961
     39       0.081574   0.057571   0.022035   0.000494  -0.022226  -0.097609
     40      -0.054323   0.033467  -0.015145  -0.011009  -0.016866  -0.026873
     41       0.001634   0.059209  -0.021309   0.003600   0.008605   0.017281
     42      -0.009700   0.006925  -0.004001  -0.013587  -0.027660  -0.093974
     43       0.039822   0.027217   0.011650  -0.000663  -0.004192  -0.026688
     44      -0.070105   0.029965   0.034747   0.007828   0.006257   0.012049
     45      -0.148962  -0.223977   0.124212  -0.027256  -0.065124  -0.195831
     46       0.005075   0.074492  -0.068965  -0.005345   0.008972   0.072972
     47       0.020795  -0.159502   0.123555   0.016138   0.005674  -0.028389
     48       0.138085   0.006220   0.060152   0.055939   0.061352   0.060761
     49      -0.194330  -0.111867  -0.001170  -0.061285  -0.078380  -0.103185
     50       0.125238  -0.083327   0.102570   0.045204   0.049347   0.055612
     51      -0.124017   0.199716  -0.181688  -0.044033  -0.059192  -0.152305
     52      -0.025786  -0.232371   0.153549   0.002452  -0.001918   0.025637
     53       0.022738   0.017024  -0.012347   0.004756   0.002575  -0.021136
     54      -0.101949  -0.041350  -0.044360  -0.029861  -0.047326  -0.120866
     55      -0.016067  -0.115181  -0.240714  -0.072257  -0.072654  -0.123823
     56       0.097256   0.061764   0.060895   0.038203   0.046074   0.103324
     57      -0.040384  -0.023403  -0.022678  -0.012196  -0.014808  -0.020219
     58       0.173890  -0.058980  -0.120524  -0.011271   0.040652   0.214525
     59      -0.026149   0.017685  -0.041625  -0.007667  -0.036534  -0.141752
     60      -0.153831  -0.027842   0.043303  -0.017635  -0.038181  -0.116314
     61      -0.224477  -0.074324   0.140988  -0.018581  -0.028903  -0.080929
     62       0.214496   0.031267  -0.182963   0.000290   0.010436   0.046563
     63       0.015594  -0.129352  -0.092355  -0.027965   0.021000  -0.153549
     64       0.103982   0.075803   0.039948  -0.039062  -0.106441  -0.031991
     65       0.136157  -0.067692  -0.015852  -0.188669  -0.332956  -0.314516
     66      -0.160488   0.031125   0.152718  -0.006658  -0.018349  -0.019553
     67       0.197384  -0.044533  -0.116476  -0.072799  -0.109035  -0.107286
     68      -0.191940  -0.069638  -0.005204   0.093930   0.165392   0.183908
     69       0.072167   0.083357  -0.034099   0.112016   0.101959  -0.164064
     70      -0.085800  -0.203381  -0.065270  -0.202829  -0.371700  -0.374278
     71       0.007821  -0.004693  -0.071177   0.127834   0.245711   0.251256
     72       0.005469  -0.029324   0.030641  -0.104366  -0.093907   0.116406
     73      -0.031531  -0.019542  -0.046263   0.064772   0.156812  -0.016055
     74      -0.015109   0.011442  -0.039705   0.087594   0.081051  -0.123650
     75      -0.004115  -0.033028  -0.004772  -0.023872   0.027542   0.062775
     76      -0.026857  -0.025281  -0.020450  -0.010915   0.026941   0.011699
     77      -0.010110   0.003103  -0.003440  -0.026235  -0.067028  -0.031967
     78       0.056126   0.048385   0.051009  -0.025239  -0.143778  -0.008348
     79      -0.067495  -0.078518  -0.059821  -0.002711   0.157817   0.048866
     80      -0.093929  -0.108866  -0.083156  -0.026408   0.185640   0.058264
     81      -0.059984  -0.043096   0.017147   0.037012  -0.143173   0.028170
     82       0.046927   0.048871   0.065427  -0.235163   0.176877  -0.030984
     83      -0.010281   0.020992   0.078089  -0.000250  -0.208939   0.077224
     84      -0.008087  -0.014593  -0.003539  -0.014674  -0.016503   0.023818
     85      -0.033334  -0.029690  -0.029494  -0.024942  -0.023943  -0.021727
     86       0.017049   0.035571  -0.015841   0.008567   0.008772   0.014108
     87       0.155024   0.053039   0.013093   0.024501   0.016944  -0.128258
     88       0.178467   0.010215   0.037647   0.025549   0.014887  -0.202681
     89      -0.029134  -0.098831   0.090815   0.002577  -0.001584   0.102495
     90       0.100022  -0.022935   0.060040   0.019672   0.014749  -0.056292
     91      -0.034924  -0.273400   0.184585  -0.017535  -0.024990   0.061904
     92       0.076716   0.091252  -0.032482   0.025670   0.026127  -0.050029
     93       0.048414   0.061963  -0.041012  -0.005357  -0.010773  -0.043515
     94      -0.254244  -0.005482  -0.163221  -0.080735  -0.062622   0.130211
     95       0.185890  -0.075394   0.169374   0.057145   0.043353  -0.069608
     96       0.000908  -0.003392   0.012309   0.024363  -0.093075  -0.014695
     97      -0.074311  -0.108082  -0.108802   0.166013  -0.019117  -0.121375
     98       0.115924   0.127138   0.124421  -0.176265  -0.011682   0.028280
     99       0.018134   0.024073   0.058650  -0.137807   0.017812   0.039096
    100      -0.016761  -0.024694   0.020996  -0.049450  -0.070191   0.032007
    101      -0.007229  -0.010438   0.001731   0.016845  -0.042835   0.029447
    102      -0.054559  -0.082404  -0.087856   0.238467  -0.155227  -0.030778
    103       0.090023   0.142525   0.250151  -0.309810  -0.218752   0.263479
    104       0.005287   0.004908   0.022734  -0.127909   0.098674   0.005123
    105      -0.032268  -0.047010  -0.027050  -0.019176   0.033879  -0.042111
    106      -0.101144  -0.142245  -0.118420   0.136515  -0.034858  -0.103102
    107      -0.086287  -0.121743  -0.172452   0.422910  -0.156970  -0.079520
    108      -0.003568  -0.003067   0.013100  -0.094545   0.069656  -0.028642
    109       0.014389   0.019173   0.019789  -0.029137  -0.012226   0.015371
    110      -0.001368  -0.005839  -0.003286  -0.082956   0.110576  -0.040237
    111      -0.011537  -0.013786  -0.003561  -0.037520   0.020397  -0.031680
    112       0.040442   0.066109   0.031219  -0.026297   0.066615  -0.056828
    113       0.005161   0.003494   0.009412  -0.122900   0.144842  -0.040720
    114      -0.003050  -0.002034   0.000798  -0.018536   0.013115  -0.012559
    115      -0.005155  -0.005061  -0.002826  -0.002002   0.006617  -0.006424
    116       0.001229   0.001563   0.000204   0.005556  -0.004804  -0.002004
    117      -0.003103  -0.003126  -0.020484   0.109630  -0.072571   0.020336
    118       0.000293   0.000133  -0.000542   0.000988  -0.001327   0.000576
    119      -0.005825  -0.006620  -0.024242   0.133369  -0.094729   0.032020
    120      -0.012910  -0.017073  -0.026802   0.115182  -0.086271   0.029689
    121       0.006941   0.009295   0.004813  -0.001750   0.001846  -0.000424
    122      -0.021422  -0.027096  -0.041004   0.130178  -0.071513   0.009911
    123       0.002996   0.002786  -0.014977   0.158119  -0.143419   0.065937
    124       0.008148   0.011029   0.005412   0.002044  -0.000425   0.000463
    125      -0.000339  -0.000247  -0.020771   0.162089  -0.130930   0.054658
    126       0.003677   0.006431  -0.015587   0.103359  -0.062201   0.014669
    127       0.008200   0.010908   0.006265  -0.000966  -0.001163   0.002848
    128      -0.002899  -0.000894  -0.026158   0.114771  -0.050693  -0.001205
    129      -0.006051  -0.007811  -0.018378   0.058741  -0.023202   0.002589
    130      -0.004439  -0.005311  -0.012357   0.041762  -0.015522   0.000066
    131       0.011192   0.013770   0.035913  -0.126814   0.056219  -0.009534
    132      -0.003049  -0.005806  -0.019602   0.045821   0.009280  -0.002921
    133      -0.007497  -0.012954  -0.016007   0.040059  -0.020456   0.010909
    134       0.008806   0.012539   0.038079  -0.119069   0.029338  -0.005550
    135      -0.005204  -0.005510  -0.016805   0.046486   0.001128  -0.008995
    136      -0.004633  -0.005749  -0.012814   0.048004  -0.026297   0.004266
    137       0.010731   0.007778   0.036375  -0.155681   0.072005  -0.000487
    138      -0.005094  -0.008253  -0.017596   0.049432  -0.018778   0.005817
    139      -0.005321  -0.008984  -0.013396   0.045492  -0.035012   0.013103
    140       0.016032   0.020888   0.040380  -0.162429   0.113943  -0.029439
    141       0.277706   0.192438   0.018709   0.060247   0.046592  -0.093670
    142      -0.063887   0.057324  -0.022074  -0.013523  -0.021883  -0.038910
    143       0.003161   0.098547  -0.030895   0.005413   0.008780   0.005348
    144       0.017563   0.102506   0.099732   0.002355   0.006774  -0.039042
    145       0.061706   0.101711   0.093632   0.013431   0.023701   0.018776
    146      -0.084028   0.110118   0.056055  -0.012755   0.038512  -0.015854
                 54         55         56         57         58         59    
      0      -0.005768   0.029328   0.095996  -0.029184  -0.041676   0.024102
      1      -0.003627  -0.039648  -0.037731   0.005972  -0.001596   0.008426
      2       0.002375   0.024958   0.022922  -0.003521   0.001548  -0.005616
      3      -0.012143  -0.040242   0.023097  -0.010577  -0.011557   0.011268
      4      -0.012620  -0.013097   0.073705  -0.026905  -0.038074   0.021906
      5       0.007638   0.008210  -0.046765   0.017182   0.024092  -0.013634
      6      -0.009653  -0.067274  -0.045162   0.009624   0.017391  -0.006116
      7      -0.003094   0.005203   0.042895  -0.016805  -0.032181   0.024973
      8       0.003026  -0.006783  -0.031350   0.010909   0.019978  -0.013180
      9      -0.000618  -0.024772  -0.039222   0.011541   0.024849  -0.015483
     10       0.014250   0.012915  -0.090861   0.030200   0.038177  -0.026466
     11      -0.008596  -0.007692   0.056730  -0.019265  -0.025895   0.017492
     12       0.002151  -0.010436  -0.035268   0.011476   0.015058  -0.013927
     13      -0.010280   0.013837   0.097978  -0.032316  -0.051475   0.031014
     14       0.002050   0.003334  -0.044276   0.019179   0.038164  -0.035056
     15      -0.011396  -0.019704   0.054682  -0.026755  -0.022218  -0.012288
     16      -0.009630  -0.048934   0.041603  -0.016568  -0.010123   0.022167
     17       0.017056  -0.021487  -0.104912   0.028145   0.015409   0.022912
     18      -0.003252   0.082579   0.136740  -0.018312   0.057780  -0.068254
     19      -0.008437  -0.000312  -0.006555   0.023659   0.094548  -0.093936
     20      -0.006169   0.032412   0.057230  -0.026351  -0.077240   0.025870
     21      -0.000480  -0.036089  -0.000972   0.018893   0.042878   0.052182
     22       0.011585   0.072562  -0.061594   0.027813  -0.089119   0.068807
     23      -0.006567  -0.044799   0.013625   0.010646   0.089743  -0.018227
     24       0.000428  -0.039546  -0.019062   0.010251   0.005493   0.048175
     25      -0.022777  -0.004383  -0.005704   0.035104  -0.027247  -0.028136
     26      -0.007320  -0.020435  -0.027499   0.008537  -0.060642  -0.030253
     27      -0.030343  -0.001635  -0.019464   0.027627  -0.067807  -0.050034
     28       0.013569  -0.025163   0.023361  -0.002343   0.027463   0.005872
     29       0.032765  -0.010961   0.006905  -0.014042   0.030587   0.049154
     30       0.059612   0.012505  -0.024274  -0.082317  -0.012445  -0.005490
     31      -0.010815  -0.006778  -0.066329  -0.094708  -0.100066  -0.109007
     32      -0.065313   0.056449   0.032228   0.066892  -0.033213  -0.057420
     33      -0.010612  -0.070713  -0.023784  -0.013813  -0.056648   0.040990
     34      -0.004494   0.017707   0.058565  -0.017270  -0.014228  -0.002779
     35       0.000590  -0.005799  -0.026283   0.008529   0.007698   0.000185
     36       0.001215  -0.016756  -0.034610   0.006337  -0.005790   0.008629
     37      -0.007430   0.023302   0.094596  -0.027880  -0.034321   0.014089
     38       0.004241  -0.011289  -0.050853   0.015040   0.018784  -0.010083
     39       0.015329   0.052303  -0.032903   0.022483   0.040563  -0.024262
     40       0.005510   0.012319  -0.020474   0.008297   0.011149  -0.006721
     41      -0.003103  -0.009546   0.008408  -0.004119  -0.006389   0.004932
     42       0.015115   0.059031  -0.013689   0.010521   0.005943   0.000718
     43       0.006089   0.014571  -0.022070   0.007796   0.003948   0.003323
     44      -0.004370  -0.011461   0.018129  -0.007191  -0.005319   0.001957
     45       0.034039   0.121807  -0.060530   0.039817   0.085229  -0.076360
     46      -0.008279  -0.050957  -0.020361  -0.001704  -0.015187   0.019313
     47       0.000699   0.021207   0.029643  -0.006872  -0.007315   0.001466
     48      -0.030482  -0.021800   0.203286  -0.074760  -0.123145   0.085205
     49       0.036688   0.045161  -0.210969   0.080099   0.131848  -0.092764
     50      -0.020612  -0.024179   0.119367  -0.044704  -0.072254   0.049787
     51       0.024191   0.100470  -0.017981   0.021432   0.053262  -0.050979
     52       0.003166  -0.026156  -0.070217   0.020416   0.026308  -0.013897
     53      -0.000399   0.018645   0.034018  -0.008440  -0.007761   0.001681
     54       0.014721   0.082306   0.030657  -0.004478  -0.026197   0.014225
     55       0.024603   0.092530  -0.038273   0.020565   0.011435  -0.010963
     56      -0.018370  -0.074554   0.014452  -0.009673   0.005550  -0.000607
     57       0.004114   0.011278  -0.012594   0.005237   0.006564  -0.004393
     58      -0.006463  -0.142229  -0.209676   0.060400   0.123679  -0.077535
     59       0.004113   0.097434   0.141547  -0.039600  -0.080923   0.051674
     60       0.014371   0.076908   0.026659  -0.004145  -0.026303   0.014566
     61       0.021415   0.053298  -0.070222   0.024984   0.017803  -0.016032
     62      -0.013517  -0.027767   0.052222  -0.017469  -0.014768   0.013154
     63       0.048982   0.181756  -0.066412   0.029829  -0.087340   0.098793
     64      -0.011085  -0.160400  -0.042064  -0.026015  -0.026891   0.035883
     65       0.019223  -0.136022  -0.100918  -0.070201  -0.324721   0.299155
     66      -0.015820   0.033419   0.164498  -0.061180  -0.045894  -0.067819
     67       0.025602  -0.065219  -0.177599   0.021995  -0.107797   0.165277
     68      -0.029785   0.126500   0.193978   0.008769   0.191082  -0.216698
     69       0.011364  -0.127722  -0.104038   0.034014  -0.034405   0.157538
     70      -0.059698  -0.579557   0.357280  -0.293385   0.424123  -0.248043
     71       0.023704   0.340362  -0.142448   0.167644  -0.128930   0.086082
     72       0.024247   0.066370   0.018499  -0.050126   0.100185   0.010016
     73       0.020917   0.037939  -0.064327   0.021808  -0.070027   0.040465
     74      -0.010677  -0.088959   0.012421   0.035836  -0.057901  -0.006665
     75       0.009718   0.081462  -0.074628   0.002471  -0.061862   0.023179
     76       0.038974   0.003561   0.037483  -0.032011   0.100487   0.049770
     77       0.029517  -0.083057   0.137908  -0.048589   0.208556   0.033679
     78      -0.040920  -0.059862   0.041049   0.023118  -0.010269  -0.083326
     79       0.059212   0.091998  -0.049892  -0.044165   0.042068   0.102895
     80       0.099158   0.093004  -0.011200  -0.099571   0.167373   0.163980
     81      -0.189498   0.041276   0.024972   0.106263  -0.161989  -0.239186
     82       0.222919  -0.049926  -0.113019  -0.316533  -0.207398  -0.233123
     83      -0.156837   0.065095   0.048497   0.127675  -0.140669  -0.214079
     84      -0.000323  -0.035516  -0.051118   0.006711  -0.026047   0.036325
     85       0.013433   0.008359  -0.094273   0.032606   0.039904  -0.019917
     86      -0.008867  -0.004295   0.060897  -0.021620  -0.028702   0.011954
     87       0.019833   0.120608   0.025843   0.023897   0.114928  -0.109748
     88       0.037866   0.183551  -0.016577   0.055431   0.205476  -0.184926
     89      -0.020052  -0.109189   0.003830  -0.029344  -0.107706   0.105404
     90       0.010388   0.050298  -0.003051   0.016141   0.064016  -0.055039
     91       0.006284  -0.106906  -0.184829   0.033874  -0.037575   0.088675
     92      -0.001280   0.070074   0.108765  -0.016785   0.038681  -0.063347
     93       0.006158   0.036142   0.001128   0.008124   0.034620  -0.038646
     94      -0.004053  -0.130093  -0.177516   0.020955  -0.096014   0.120383
     95       0.002477   0.059698   0.086947  -0.010114   0.047343  -0.051465
     96      -0.065703  -0.016921  -0.009211   0.009057  -0.032686  -0.029723
     97      -0.200397  -0.068072  -0.045764   0.039426  -0.127107  -0.134291
     98       0.216995  -0.029133  -0.030845  -0.202204   0.056124   0.083191
     99       0.025147   0.032925   0.007411  -0.052152   0.032475   0.000590
    100       0.012863   0.012398   0.058530   0.019410   0.123703   0.113532
    101       0.011974   0.022881   0.006635  -0.009181   0.059075   0.067492
    102      -0.054646  -0.041106   0.039841   0.122771  -0.014542   0.000336
    103       0.078471   0.199271   0.061985  -0.103677   0.244824   0.169322
    104       0.037873   0.013537  -0.013460  -0.074953   0.051017   0.050812
    105      -0.095361  -0.014200   0.007809   0.021089   0.009548  -0.016771
    106      -0.194578  -0.063380   0.057653   0.137168   0.087943   0.081839
    107       0.031498  -0.109162   0.046068   0.203547  -0.080413  -0.000036
    108      -0.066438  -0.013845   0.020360   0.060942   0.006136   0.016647
    109       0.086642  -0.021922   0.067114   0.110345  -0.035654  -0.032637
    110       0.019259  -0.031229  -0.017031  -0.033774  -0.060918  -0.068292
    111       0.085329  -0.088137   0.146097   0.319549  -0.089030  -0.035827
    112      -0.692843   0.160378  -0.282314  -0.327553   0.170446   0.159284
    113      -0.108444   0.023137  -0.108773  -0.212520   0.007539  -0.026862
    114      -0.023456  -0.015015   0.032841   0.086629  -0.003984   0.014850
    115      -0.034867   0.002934  -0.004256   0.004562   0.009573   0.007933
    116      -0.007088  -0.000809  -0.003575   0.000121  -0.004834   0.023007
    117       0.024597   0.016189  -0.026414  -0.058292   0.001440  -0.042640
    118       0.017790  -0.006087   0.011975   0.021833  -0.009366  -0.016148
    119       0.049402   0.023538  -0.032307  -0.088635   0.013395   0.000014
    120       0.132646  -0.010227   0.029991   0.019531  -0.021472  -0.047919
    121      -0.037638   0.012209  -0.021450  -0.031289   0.010395   0.011033
    122       0.102279  -0.022883   0.027828   0.042792  -0.052458  -0.168906
    123       0.101533   0.047834  -0.048441  -0.166532   0.055034   0.135033
    124      -0.063065   0.022513  -0.038736  -0.062241   0.023954   0.029092
    125       0.062294   0.048774  -0.061792  -0.173450   0.049606   0.099461
    126      -0.051028   0.035752  -0.065641  -0.114960   0.023038  -0.021993
    127      -0.039924   0.017445  -0.027347  -0.047302   0.021305   0.044562
    128      -0.089599   0.029589  -0.071933  -0.101776   0.001228  -0.124291
    129       0.017912  -0.000733  -0.007448  -0.007448  -0.002043   0.040406
    130      -0.019854   0.009842  -0.026809  -0.044837   0.008768   0.016765
    131      -0.041605  -0.006705   0.037013   0.078671   0.015886   0.019395
    132       0.016347   0.013370  -0.072580  -0.163948  -0.031007  -0.147138
    133       0.135835  -0.023292   0.021577  -0.006690  -0.047898  -0.101081
    134      -0.046404  -0.018799   0.095198   0.220604   0.043359   0.189246
    135      -0.085536   0.027850  -0.075225  -0.123693   0.018939  -0.004036
    136       0.009161   0.001149  -0.002923   0.000048   0.005692   0.047241
    137       0.167070  -0.053561   0.097273   0.115816  -0.073725  -0.198081
    138       0.087709  -0.016836   0.014389   0.008966  -0.034057  -0.036637
    139       0.128885  -0.028518   0.050206   0.067123  -0.036321  -0.017880
    140      -0.167659   0.031667  -0.072096  -0.125638   0.020365  -0.134180
    141      -0.005822   0.090568   0.188709  -0.044015  -0.033645   0.002242
    142       0.007569   0.019081  -0.025887   0.011696   0.019108  -0.012860
    143      -0.002715   0.000980   0.021483  -0.006069  -0.002652  -0.001240
```
