## Supplementary material for "A novel quinone biosynthetic pathway illuminates the evolution of aerobic metabolism": mPQ2_2e_2H_B3LYP_631Gd_opt.out (part 5 of 5)

```
    144       0.023291   0.016797  -0.141780   0.054399   0.086953  -0.054337
    145       0.011777  -0.023922  -0.120614   0.041359   0.072956  -0.044639
    146       0.021746   0.076981   0.001149  -0.010751  -0.061162   0.038595
                 60         61         62         63         64         65    
      0       0.005790   0.004554   0.062466  -0.003080  -0.002772   0.015478
      1       0.002958  -0.000489   0.057992  -0.006539  -0.068046  -0.040084
      2      -0.001962   0.000619  -0.037629   0.004533   0.052470   0.067672
      3       0.003419  -0.001720   0.031416  -0.004614  -0.061906  -0.063199
      4       0.005203   0.003393   0.034585  -0.000483   0.020151   0.019641
      5      -0.003183  -0.002292  -0.019185  -0.000151  -0.021371  -0.045982
      6      -0.000942  -0.005453  -0.055887   0.002547  -0.005994  -0.025230
      7       0.006842  -0.001975  -0.006803   0.000864  -0.017411  -0.072505
      8      -0.003466   0.000985   0.001387   0.000143   0.013065   0.013949
      9      -0.003807  -0.006612  -0.100322   0.006410   0.013266  -0.034683
     10      -0.007079   0.003674   0.031113  -0.002220   0.012528   0.072682
     11       0.004576  -0.002170  -0.016663   0.000820  -0.008343  -0.004039
     12      -0.004059   0.002314  -0.000945  -0.000575   0.010972   0.036858
     13       0.007921  -0.005292  -0.060761   0.003085  -0.020930  -0.075140
     14      -0.009837   0.003134   0.038603  -0.003499   0.003774   0.066098
     15      -0.006382   0.009942   0.004783   0.001949   0.054789   0.072419
     16       0.006921  -0.003124  -0.039425   0.003858   0.005063  -0.046095
     17       0.008339   0.006777   0.048281   0.002696   0.053941   0.025412
     18      -0.019674   0.010056  -0.001827   0.001708   0.004024  -0.054071
     19      -0.026287  -0.005336   0.021299  -0.010120  -0.066529   0.074095
     20       0.004745  -0.025244  -0.074862  -0.010242  -0.141569  -0.000576
     21       0.021523  -0.019604  -0.000248   0.004173   0.015330  -0.022525
     22       0.019937   0.008962  -0.002260   0.006899   0.070110  -0.038959
     23      -0.000489   0.010309   0.066172   0.013346   0.153995  -0.037390
     24       0.016805  -0.015580  -0.018036  -0.001883  -0.036776   0.006753
     25      -0.007805  -0.010410   0.012488   0.004180   0.018903   0.027499
     26      -0.009900  -0.039785   0.010667  -0.001913   0.037500  -0.005493
     27      -0.013686  -0.079353   0.001262  -0.009587  -0.026749   0.042058
     28       0.003820   0.000589  -0.013960  -0.007357  -0.037855  -0.022212
     29       0.015924  -0.037099  -0.025160  -0.010388  -0.084232   0.051993
     30      -0.016782   0.127823  -0.022138  -0.002336  -0.061446   0.025898
     31      -0.052107   0.037117   0.004070  -0.000414  -0.004800   0.024143
     32      -0.014309   0.038532   0.006413   0.008243   0.021473  -0.035330
     33       0.010286   0.002712  -0.001249   0.003005   0.046391   0.038115
     34      -0.002073   0.002342  -0.034447   0.004556   0.062799   0.058811
     35       0.000845  -0.000913   0.027416  -0.002226  -0.024486  -0.048480
     36       0.002581   0.000694   0.019487  -0.001672  -0.019714  -0.027085
     37       0.002605   0.003274  -0.024780   0.005572   0.085411   0.096220
     38      -0.002253  -0.002379   0.011000  -0.003680  -0.054633  -0.043485
     39      -0.005707  -0.003112  -0.011478  -0.001185  -0.025349  -0.018636
     40      -0.001652  -0.000379  -0.006030   0.000226   0.000726   0.001241
     41       0.001324   0.000202   0.005792  -0.000259  -0.002160  -0.005367
     42       0.000770   0.000350   0.030433  -0.001610  -0.006664  -0.003629
     43       0.001439  -0.000582   0.006473  -0.000634  -0.009463  -0.007815
     44       0.000315  -0.000242  -0.008695   0.000820   0.004417  -0.003323
     45      -0.021743  -0.005756  -0.312615   0.028715   0.249474   0.102956
     46       0.005935   0.000571   0.091945  -0.009250  -0.086935  -0.021405
     47       0.000077   0.000936   0.009285  -0.000465  -0.004104  -0.069971
     48       0.022254   0.011286   0.289614  -0.021949  -0.150891  -0.091872
     49      -0.024353  -0.012410  -0.323455   0.024657   0.164883   0.050847
     50       0.013029   0.005904   0.168068  -0.013236  -0.099584  -0.105921
     51      -0.014936  -0.001427  -0.226102   0.023185   0.236767   0.271934
     52      -0.003072  -0.004583  -0.035858   0.000091  -0.039788  -0.148167
     53       0.000039   0.001436  -0.006851   0.001870   0.030635   0.050445
     54       0.003128   0.015638   0.220448  -0.014283  -0.021746   0.096061
     55      -0.003328   0.018278   0.224441  -0.012841   0.000619   0.016546
     56       0.000390  -0.016087  -0.215792   0.013694   0.012149  -0.094469
     57      -0.001124   0.000508   0.004219  -0.000249  -0.000876  -0.010486
     58      -0.019221  -0.025395  -0.402026   0.026409   0.071357  -0.157969
     59       0.012994   0.018486   0.288795  -0.018290  -0.051409   0.029729
     60       0.003208   0.015105   0.215651  -0.014207  -0.020978   0.119820
     61      -0.004941   0.011608   0.140636  -0.010035   0.005219   0.221091
     62       0.004007  -0.005439  -0.058554   0.004762  -0.008538  -0.176394
     63       0.029806   0.019616   0.030256   0.014670   0.110881  -0.191829
     64       0.009147  -0.005789  -0.008928   0.001098   0.023682   0.076179
     65       0.081549  -0.019744  -0.097382   0.013148   0.048511  -0.078870
     66      -0.025883   0.012841  -0.049805   0.005276   0.009638  -0.078133
     67       0.049808  -0.001475   0.019382   0.007265   0.084539   0.010792
     68      -0.061475  -0.031985  -0.036459  -0.028977  -0.285429   0.077696
     69       0.054163  -0.030351   0.006495   0.016610   0.129247  -0.045596
     70      -0.072829  -0.058158   0.105098   0.002340   0.071396   0.081132
     71       0.029334   0.049685   0.009297   0.009310   0.096657  -0.088900
     72      -0.005586   0.284152   0.076645   0.048060   0.301324  -0.184957
     73       0.013141  -0.157139  -0.036778  -0.024416  -0.157358   0.172252
     74       0.007361  -0.253301  -0.074909  -0.047876  -0.289504   0.148361
     75       0.001764  -0.024215   0.020891   0.005678   0.048599   0.093951
     76       0.013410   0.153749   0.015150   0.018278   0.100327  -0.111920
     77       0.013090   0.261033   0.015211   0.028413   0.137703  -0.268274
     78      -0.021493   0.014805   0.008791  -0.003954   0.031191  -0.098261
     79       0.024451   0.061865   0.009512   0.017895   0.043762   0.054131
     80       0.039089   0.251538   0.031940   0.045188   0.173961  -0.073009
     81      -0.062827  -0.132732   0.044418   0.012137   0.098497  -0.076242
     82      -0.118919   0.186153  -0.018323  -0.007007  -0.068029   0.026767
     83      -0.054373  -0.074439   0.039295   0.014801   0.097891  -0.090361
     84       0.011209  -0.004015   0.023662  -0.000835   0.005635   0.024118
     85      -0.004299  -0.002391   0.021673  -0.004939  -0.069201  -0.051660
     86       0.002237  -0.000384  -0.024820   0.001588   0.016600   0.047540
     87      -0.031122   0.006274  -0.018853  -0.003619  -0.081593  -0.114631
     88      -0.051685   0.010494  -0.014858  -0.007056  -0.149508  -0.231312
     89       0.030038  -0.002090   0.029084   0.007061   0.137301   0.098712
     90      -0.015220   0.005543   0.008081  -0.000061  -0.002455  -0.066823
     91       0.029078  -0.002315   0.109104   0.002185   0.077876  -0.054439
     92      -0.020002   0.004881  -0.054256   0.000457  -0.020631  -0.000147
     93      -0.011451  -0.001484  -0.021306  -0.003954  -0.067440  -0.008501
     94       0.036533  -0.014656   0.061447  -0.005418  -0.041702   0.067315
     95      -0.015198   0.009878  -0.013312   0.005612   0.070641  -0.046062
     96      -0.015451   0.136410  -0.017488   0.008666  -0.030442  -0.034739
     97      -0.048626   0.091109   0.003695   0.017401   0.030726  -0.074098
     98      -0.011598   0.401622  -0.069010  -0.003017  -0.153608   0.028963
     99       0.011506  -0.118253   0.015822   0.004041   0.038523  -0.021977
    100       0.050748  -0.027563  -0.007170  -0.001486  -0.005820  -0.016671
    101       0.012400   0.009003  -0.007627  -0.010497  -0.036556   0.066536
    102       0.002981   0.157343  -0.019055   0.005284  -0.022451  -0.058330
    103       0.069254  -0.197239   0.018714  -0.017868   0.022736   0.029755
    104       0.010383  -0.098648   0.005032  -0.006012  -0.010507   0.074999
    105       0.015856  -0.087856   0.019382   0.021403   0.074915  -0.093109
    106       0.058491   0.000746   0.003198   0.027145   0.067185  -0.141839
    107      -0.012261   0.378700  -0.055459  -0.040796  -0.140759   0.087270
    108      -0.004188   0.019055  -0.002034   0.012916  -0.001962  -0.011557
    109      -0.004874  -0.034001   0.007278  -0.042459   0.033312  -0.017289
    110      -0.033657  -0.011590   0.007113   0.002745   0.037388  -0.071137
    111      -0.047028   0.125863  -0.011898  -0.109703   0.022963  -0.054949
    112       0.023671   0.109193  -0.009188   0.425737  -0.159918   0.080231
    113      -0.007406  -0.074239   0.012770   0.098825   0.015201  -0.042682
    114      -0.006470   0.039009  -0.005706  -0.006639  -0.015807   0.019461
    115       0.018803   0.016174  -0.003214   0.003732  -0.012016   0.013505
    116      -0.085015   0.008736   0.000053   0.002571   0.005041  -0.019907
    117       0.117710   0.008037  -0.003693  -0.027335  -0.009506   0.024537
    118       0.028875   0.006014   0.003276   0.093846  -0.023714   0.017466
    119      -0.002221  -0.054388   0.008420   0.025678   0.018133  -0.019779
    120       0.078546  -0.029743   0.018042   0.319823  -0.058369   0.037462
    121      -0.009630   0.002973  -0.004821  -0.091825   0.015896  -0.006411
    122       0.375023   0.078463  -0.001469   0.248770  -0.104958   0.103815
    123      -0.341158  -0.194367   0.031117   0.072764   0.085283  -0.111197
    124      -0.033779  -0.005685  -0.008256  -0.189330   0.039589  -0.021820
    125      -0.244807  -0.157357   0.021716  -0.017553   0.085008  -0.098791
    126       0.106776   0.018316  -0.016527  -0.270555   0.034061   0.003601
    127      -0.088180  -0.026480  -0.001566  -0.119546   0.039347  -0.032243
    128       0.366996   0.108273  -0.032635  -0.322521  -0.007011   0.060846
    129      -0.112606   0.009229  -0.001245   0.017895  -0.016725   0.022149
    130      -0.032803   0.003265  -0.004617  -0.087375   0.016272  -0.009680
    131       0.030933   0.026708  -0.007075  -0.026705  -0.022515   0.044113
    132       0.225129  -0.062650   0.013406  -0.016345   0.077782  -0.125668
    133       0.108286  -0.049764   0.018984   0.176282   0.014423  -0.058780
    134      -0.270509   0.092849  -0.020856  -0.003866  -0.106474   0.176969
    135       0.026252   0.001507  -0.009046  -0.205804   0.051534  -0.046249
    136      -0.105936   0.011507  -0.003672  -0.020254  -0.011993   0.023454
    137       0.333234  -0.059365   0.029804   0.356140  -0.008184  -0.054460
    138      -0.006640  -0.020836   0.012308   0.163462  -0.012948  -0.014364
    139      -0.044866  -0.017093   0.013633   0.216244  -0.031657   0.006289
    140       0.374443  -0.018316  -0.007315  -0.274263   0.097548  -0.101438
    141      -0.001618   0.006220  -0.091321   0.014821   0.205317   0.211506
    142      -0.003280  -0.000726  -0.009804   0.000062  -0.004491  -0.004846
    143      -0.000636   0.000786  -0.004988   0.000834   0.010535   0.005988
    144      -0.013964   0.008362   0.121995  -0.004890   0.050014   0.117543
    145      -0.011392   0.004775   0.079205  -0.003268   0.037618   0.088740
    146       0.009393  -0.001547  -0.013966   0.001756   0.006713  -0.032325
                 66         67         68         69         70         71    
      0       0.004052   0.009673  -0.000800  -0.017258   0.000435  -0.001812
      1      -0.070865  -0.035021  -0.010817   0.014945   0.057246   0.013399
      2      -0.078887  -0.002097  -0.004089  -0.031499   0.088239   0.017854
      3      -0.013619  -0.027914  -0.003436   0.024987   0.000999   0.002887
      4       0.048729   0.023790   0.009523  -0.019315  -0.048265  -0.012441
      5       0.061513   0.001572   0.008386   0.031877  -0.087453  -0.017324
      6      -0.004916  -0.010249   0.000755   0.002229  -0.003868   0.000967
      7       0.032699  -0.024276  -0.013594  -0.047019   0.058754   0.012184
      8       0.066156   0.032788  -0.020807   0.022349   0.083797   0.018030
      9      -0.004747  -0.021739  -0.000102  -0.027400  -0.001620  -0.001726
     10      -0.044303   0.018812   0.015185   0.036231  -0.057270  -0.012056
     11      -0.089465  -0.036154   0.025509  -0.017400  -0.090837  -0.019391
     12       0.000367   0.014159  -0.003795   0.096902  -0.003409   0.002766
     13      -0.019691  -0.045530  -0.003921  -0.009976  -0.009897  -0.000182
     14      -0.007316   0.032184   0.002020   0.008772  -0.011102  -0.001207
     15       0.007899   0.009935  -0.008687   0.153702   0.011357   0.000351
     16      -0.010390  -0.029705  -0.015324   0.060958  -0.003968  -0.002100
     17       0.005111   0.010820  -0.012532  -0.026242  -0.001207  -0.009297
     18      -0.001880  -0.030761   0.000603  -0.071419  -0.002075  -0.009762
     19       0.007753   0.062035   0.017486  -0.031690  -0.000663   0.008657
     20      -0.004566   0.031176   0.020912  -0.017315  -0.005973   0.026589
     21      -0.006179   0.002829  -0.006318  -0.019025  -0.011257   0.005000
     22      -0.008414  -0.011106  -0.009660   0.050317   0.009997  -0.038773
     23       0.003510  -0.071485  -0.026210   0.002333   0.001229  -0.014149
     24      -0.003560   0.024267   0.004871  -0.000119  -0.004774   0.009612
     25       0.014141  -0.057975  -0.014723   0.004130  -0.022278   0.108701
     26      -0.000605  -0.010287  -0.005646   0.029060   0.015445  -0.066620
     27       0.010531  -0.006288   0.007749   0.026925   0.015857  -0.017587
     28      -0.017477   0.089490   0.022829   0.001607   0.026942  -0.109652
     29       0.011642  -0.001929   0.009592  -0.004819  -0.007652   0.062572
     30       0.001694   0.030076   0.013628   0.009967   0.003945   0.025071
     31       0.018710  -0.082833  -0.012044  -0.038121  -0.001812  -0.036010
     32      -0.008536   0.012609  -0.001232  -0.027274  -0.013425   0.037132
     33       0.006673   0.007970  -0.004604   0.044270   0.006122  -0.001788
     34       0.015660   0.008264   0.061988   0.072872   0.010191   0.006000
     35       0.004637  -0.035112   0.101785  -0.035302   0.020871   0.007386
     36      -0.005618  -0.017725  -0.003698   0.026289   0.010568   0.000926
     37       0.008634   0.043474  -0.003077  -0.045331   0.001896  -0.001931
     38      -0.029264  -0.022101  -0.024079   0.021930   0.009713   0.003422
     39      -0.005279  -0.002132   0.001233  -0.016561  -0.007160   0.000989
     40       0.002666   0.001906   0.002340   0.001824  -0.002952  -0.000198
     41       0.002396  -0.002400   0.002411  -0.000766  -0.000056  -0.000218
     42       0.002453   0.005073   0.005067  -0.083817   0.001836  -0.002333
     43      -0.000490   0.002788   0.002999  -0.036467   0.000176  -0.001914
     44       0.002571  -0.003944  -0.001566   0.020410   0.002101   0.000819
     45       0.300949   0.119691   0.044205  -0.024153  -0.242995  -0.053802
     46      -0.189018  -0.064700  -0.022919  -0.000840   0.167890   0.036950
     47       0.277422   0.064317   0.024141   0.040596  -0.263741  -0.056650
     48       0.063355  -0.000654  -0.006426   0.021636  -0.073235  -0.018156
     49       0.101890   0.036575   0.022225  -0.005243  -0.086169  -0.015967
     50       0.190311   0.029764   0.009354   0.042073  -0.190956  -0.041766
     51      -0.299520  -0.006939  -0.010585  -0.117054   0.319125   0.064593
     52       0.341485   0.052877   0.029563   0.075157  -0.333515  -0.068499
     53      -0.066294  -0.002845  -0.004714  -0.024193   0.074036   0.014859
     54       0.029663   0.064587  -0.005423   0.087181   0.013137   0.005823
     55       0.398669   0.164596  -0.111434   0.087413   0.391885   0.085956
     56      -0.090463  -0.086448   0.022652  -0.089558  -0.078726  -0.019540
     57       0.040937   0.010657  -0.012695   0.002999   0.043784   0.009392
     58       0.164697  -0.026473  -0.051411  -0.087821   0.176531   0.032443
     59       0.135152   0.075369  -0.037928   0.060639   0.138272   0.033433
     60      -0.042551   0.048764   0.015273   0.087387  -0.051562  -0.007646
     61      -0.308794  -0.006808   0.095266   0.086871  -0.335197  -0.069456
     62       0.329463   0.038717  -0.098881  -0.049678   0.343651   0.072339
     63      -0.012179  -0.135648  -0.016550  -0.149860   0.000073  -0.029572
     64       0.003638   0.029080  -0.007708   0.133071   0.001101   0.008133
     65      -0.016064  -0.078069  -0.024634   0.164887  -0.002374   0.014634
     66      -0.009239  -0.076917  -0.026782   0.031743  -0.010061  -0.000983
     67       0.002735   0.007692   0.004044   0.029853   0.009462  -0.013078
     68       0.005718   0.116976   0.053798  -0.148334  -0.009473   0.040880
     69      -0.014392  -0.035854  -0.045200   0.077632  -0.025562   0.006165
     70       0.056306  -0.224082  -0.037838  -0.120489  -0.033873   0.120533
     71      -0.025225   0.056108   0.008326   0.036353   0.031332  -0.097499
     72      -0.029265  -0.079124  -0.062051  -0.045920  -0.041192   0.010720
     73       0.053339  -0.110208   0.000527   0.012380  -0.033846   0.240897
     74       0.013687   0.134247   0.072019   0.046346   0.059643  -0.097391
     75       0.054267  -0.239250  -0.054462  -0.004767  -0.074391   0.323385
     76      -0.030693   0.039380  -0.012117  -0.032094  -0.009467  -0.050880
     77      -0.098373   0.275592   0.028523  -0.037112   0.056884  -0.384486
     78      -0.046488   0.178461   0.035538   0.023939   0.071725  -0.312389
     79       0.039874  -0.200921  -0.051316  -0.034389  -0.081585   0.312457
     80       0.008923  -0.183981  -0.073189  -0.076683  -0.099798   0.273741
     81      -0.008843  -0.031021  -0.013090  -0.059430  -0.004399  -0.048211
     82       0.007078   0.015339   0.020653   0.012739   0.033385  -0.067460
     83      -0.016180  -0.003189  -0.009560  -0.055262  -0.010336  -0.011688
     84       0.008903   0.032655   0.013188  -0.134666  -0.010070  -0.000681
     85      -0.017611  -0.005476  -0.080347  -0.021952  -0.011286  -0.005050
     86      -0.006187   0.042898  -0.123825  -0.000637  -0.025248  -0.009178
     87      -0.030353  -0.090259  -0.029039   0.240896   0.023125   0.001963
     88      -0.046919  -0.186910   0.044050   0.420290   0.058744   0.010625
     89       0.059682   0.022729   0.328040  -0.189189   0.034116   0.019545
     90       0.010178  -0.093700   0.224438   0.151338   0.057156   0.018511
     91       0.070525  -0.091636   0.611960  -0.247119   0.085086   0.036427
     92      -0.025228  -0.005341  -0.168036   0.207290  -0.010995  -0.008254
     93      -0.031796   0.027942  -0.241526   0.074997  -0.034291  -0.014152
     94      -0.011742   0.155677  -0.297339  -0.456555  -0.088593  -0.028367
     95       0.034970  -0.127710   0.409818   0.224506   0.087210   0.031711
     96      -0.019653   0.083174   0.015819  -0.013444  -0.007218   0.029001
     97      -0.019196   0.023871  -0.003753  -0.069052  -0.018982  -0.023631
     98      -0.014406   0.137786   0.040315   0.039106   0.010688   0.051298
     99      -0.002932  -0.012332  -0.006603  -0.011310  -0.000720  -0.027813
    100      -0.016015   0.077056   0.013431   0.037405   0.006050   0.021931
    101       0.026922  -0.086028  -0.008682  -0.006511   0.009429  -0.054566
    102      -0.036976   0.163992   0.028359   0.026279  -0.015320   0.154650
    103       0.017258  -0.066589  -0.011811  -0.011847  -0.002863   0.000135
    104       0.037442  -0.147773  -0.021646  -0.015058   0.020299  -0.153316
    105      -0.032533   0.078995   0.000650  -0.006361  -0.013337   0.022799
    106      -0.065983   0.224493   0.022922   0.041891  -0.016041   0.099734
    107       0.014080   0.039645   0.025837   0.041296   0.008094   0.091246
    108      -0.007555   0.032608   0.004391   0.008387  -0.005173   0.037514
    109      -0.001385  -0.014495  -0.006680  -0.013909  -0.006975   0.004328
    110      -0.029307   0.096634   0.010961   0.008852  -0.008548   0.057993
    111      -0.027649   0.112134   0.013986   0.015987  -0.032159   0.205876
    112       0.009761   0.039470   0.020627   0.039589   0.012874   0.024362
    113      -0.017459   0.053030   0.006528   0.006870   0.008665  -0.043191
    114       0.007039  -0.019504  -0.001457  -0.001745  -0.000081   0.000868
    115       0.004442  -0.010680  -0.000156   0.001455   0.002480  -0.007084
    116      -0.009874   0.038944   0.005616   0.006656  -0.005022   0.042077
    117       0.011198  -0.039098  -0.004046  -0.005274   0.006478  -0.038056
    118       0.006101  -0.017495  -0.001059  -0.003063   0.002834  -0.017107
    119      -0.006880   0.016132  -0.000428   0.000821  -0.002906   0.005352
    120       0.013137  -0.041234  -0.003891  -0.008948   0.006173  -0.048716
    121      -0.001547   0.003147  -0.000061   0.001120  -0.000511   0.004681
    122       0.039330  -0.117957  -0.007608  -0.016973   0.021139  -0.112541
    123      -0.042915   0.123410   0.006151   0.012963  -0.019967   0.083961
    124      -0.006606   0.016536   0.000454   0.003709  -0.002547   0.016786
    125      -0.037374   0.106264   0.005045   0.011842  -0.017314   0.074662
    126       0.005142  -0.023749  -0.003418  -0.001191   0.004174  -0.019578
    127      -0.011442   0.032158   0.001511   0.004851  -0.005761   0.029725
    128       0.027673  -0.089937  -0.006757  -0.008731   0.016758  -0.075199
    129       0.009590  -0.031495  -0.002217  -0.004970   0.007117  -0.037084
    130      -0.003048   0.008228   0.000615   0.001357  -0.000713   0.004485
    131       0.019023  -0.064435  -0.006741  -0.008533   0.008710  -0.054760
    132      -0.053789   0.179392   0.016965   0.024958  -0.027746   0.162628
    133      -0.027059   0.094129   0.009713   0.012387  -0.014247   0.086799
    134       0.076039  -0.254310  -0.024114  -0.035385   0.039812  -0.233517
    135      -0.017791   0.055859   0.004801   0.008720  -0.008546   0.049687
    136       0.010616  -0.036105  -0.003081  -0.005375   0.007174  -0.039307
    137      -0.027660   0.099092   0.009438   0.013004  -0.018857   0.104670
    138      -0.008037   0.031407   0.004320   0.003517  -0.003435   0.026192
    139       0.000182   0.005385   0.002077  -0.000174   0.000342   0.004917
    140      -0.040937   0.129295   0.009231   0.019965  -0.025339   0.132864
    141       0.053787   0.102355   0.025534  -0.083105  -0.013670  -0.005766
    142       0.003159  -0.001052   0.002028   0.010895  -0.001065   0.000650
    143       0.008020   0.001580   0.003622   0.011393   0.002273   0.000256
    144       0.035556   0.057568   0.002008   0.018091   0.008817   0.004891
    145       0.026788   0.041598   0.000032   0.042169   0.005795   0.005095
    146       0.001295  -0.016975  -0.003313  -0.020825   0.003986  -0.010916
                 72         73         74         75         76         77    
      0      -0.015401   0.130608   0.000562   0.033773  -0.001691   0.003956
      1       0.014126   0.027208  -0.002121  -0.049012   0.003594   0.002622
      2       0.002529  -0.017828   0.000558   0.019788  -0.001766  -0.002370
      3       0.016535  -0.153000  -0.000742  -0.048643   0.002906  -0.008483
      4      -0.025775  -0.000700   0.003819   0.106496  -0.008135  -0.006301
      5       0.004506   0.002261  -0.001612  -0.056295   0.004745   0.005156
      6       0.017881  -0.118088  -0.001540  -0.065633   0.004176  -0.000726
      7      -0.030585  -0.091678   0.004909   0.092173  -0.004756  -0.006793
      8       0.032785   0.062346  -0.003946  -0.064827   0.002724   0.002539
      9      -0.024806   0.119306   0.001174   0.031618  -0.000620   0.002422
     10       0.017975   0.053564  -0.002706  -0.045117   0.001913   0.002508
     11      -0.025589  -0.036520   0.002615   0.038045  -0.001265   0.000046
     12       0.053813  -0.043941  -0.005971  -0.145221   0.009908   0.015547
     13      -0.014910  -0.020814   0.000718  -0.025005   0.005274   0.013234
     14       0.012214   0.007191  -0.000822   0.005983  -0.002260  -0.012160
     15       0.010775   0.043922   0.001189   0.093209  -0.008299   0.003743
     16       0.021807   0.007118  -0.003988  -0.123234   0.011144   0.021635
     17      -0.030092  -0.003004   0.004138   0.100501  -0.006292   0.019751
     18      -0.060170  -0.014912   0.003089  -0.110242   0.018103   0.001179
     19       0.038728   0.003442  -0.002177   0.073195  -0.014770  -0.047796
     20       0.105632   0.000286  -0.009703  -0.004416  -0.015019  -0.066741
     21       0.105839   0.004614  -0.011494   0.024133  -0.021758  -0.037255
     22      -0.034280   0.005342   0.002165  -0.032758   0.011580   0.013184
     23      -0.116583  -0.006935   0.009270  -0.049639   0.016681   0.056975
     24       0.070960   0.003676  -0.005590   0.028101  -0.010152   0.018227
     25      -0.042151   0.002698   0.004840  -0.013053  -0.032683  -0.055833
     26      -0.060922   0.003193   0.001786  -0.017612   0.018855  -0.155759
     27      -0.121711  -0.004844   0.010910  -0.025329   0.017199   0.015308
     28       0.001906  -0.003653  -0.000302   0.009172   0.021776   0.033330
     29      -0.004066  -0.003375   0.003141   0.003828  -0.005978   0.080350
     30      -0.062898  -0.003279   0.010267  -0.007090   0.012626   0.030122
     31       0.083276   0.000451  -0.009671   0.024540   0.067780   0.018533
     32       0.065691   0.000592  -0.005112   0.015779  -0.019754   0.057662
     33      -0.009303   0.014168   0.003083   0.124361  -0.009640   0.020623
     34       0.042466   0.042179  -0.005263  -0.107536   0.007243   0.011457
     35      -0.013143  -0.021930   0.002340   0.063408  -0.005221  -0.011706
     36      -0.019488  -0.066552   0.005351   0.175677  -0.014575   0.000742
     37      -0.008291  -0.025631   0.001750   0.046999  -0.004062   0.000031
     38       0.006341   0.012188  -0.001115  -0.027471   0.002097  -0.002002
     39       0.018583   0.065774  -0.004883  -0.149115   0.012048  -0.001456
     40       0.005266   0.020363  -0.001170  -0.031164   0.002432   0.001091
     41      -0.003453  -0.010066   0.000678   0.017658  -0.001320  -0.000412
     42      -0.036978   0.045005   0.004091   0.108579  -0.008377  -0.012596
     43      -0.009844   0.010853   0.001210   0.039490  -0.004182  -0.006782
     44       0.005957  -0.002961  -0.000743  -0.020005   0.001944   0.004045
     45      -0.041195  -0.267186   0.008396   0.176227  -0.014053  -0.014369
     46       0.024289   0.055603  -0.003304  -0.069841   0.005125   0.003157
     47      -0.028034   0.053981   0.001648   0.032872  -0.001587   0.004192
     48      -0.028044   0.367965  -0.001067   0.024154   0.000041   0.014401
     49       0.007573  -0.380703   0.002985   0.009937  -0.001932  -0.014601
     50      -0.027555   0.189414   0.000376   0.027257  -0.000882   0.007835
     51       0.008620  -0.186067   0.003904   0.109705  -0.010115  -0.013564
     52      -0.018819  -0.112512   0.001770   0.003841   0.000061  -0.003273
     53       0.001883   0.016435   0.000095   0.011219  -0.000947  -0.000458
     54       0.073187  -0.176292  -0.005786  -0.128956   0.005097   0.000935
     55       0.125815  -0.091494  -0.010079  -0.168962   0.005329  -0.002530
     56      -0.084390   0.144499   0.006844   0.136559  -0.004804   0.000619
     57       0.007162   0.021876  -0.000811  -0.011456   0.000628   0.000253
     58      -0.051019   0.451468   0.000684   0.057864  -0.000401   0.008766
     59       0.073906  -0.325367  -0.003201  -0.080149   0.001468  -0.009025
     60       0.066867  -0.192649  -0.005306  -0.126278   0.005100   0.000661
     61       0.020571  -0.034653  -0.003361  -0.081616   0.003950   0.006195
     62       0.011161  -0.027949   0.000772   0.027746  -0.002039  -0.006589
     63      -0.189351  -0.077158   0.014090  -0.137516   0.044444   0.193824
     64       0.080719   0.044057  -0.006251   0.058303  -0.017632  -0.083056
     65       0.083802   0.020548  -0.008603  -0.047898  -0.002375  -0.006586
     66      -0.108534  -0.001303   0.005564  -0.281829   0.031001  -0.178958
     67       0.039807   0.008748  -0.002210   0.108978  -0.007955   0.135080
     68       0.145573  -0.014791  -0.011954   0.093291  -0.032393  -0.105181
     69       0.195064   0.036080  -0.025014   0.051298  -0.071178  -0.466807
     70      -0.101586  -0.020159   0.008162  -0.032821   0.034480   0.121008
     71      -0.133621  -0.010936   0.013600  -0.067100   0.031470   0.229282
     72       0.217219   0.018022  -0.024495   0.018878  -0.037755  -0.223523
     73      -0.104203  -0.005635   0.015008  -0.018122  -0.030399   0.132895
     74      -0.215796  -0.019817   0.023665  -0.017279   0.055407   0.225457
     75      -0.012634   0.007203   0.003191  -0.023567  -0.058868  -0.044374
     76       0.173806   0.008262  -0.017225   0.034369  -0.018562  -0.054206
     77       0.247547   0.005987  -0.026965   0.064961   0.026294  -0.047433
     78      -0.051541  -0.004648  -0.000055  -0.001439   0.058084  -0.049832
     79       0.109570   0.008994  -0.006043   0.009219  -0.061479   0.019340
     80       0.326203   0.019937  -0.027441   0.050309  -0.078532  -0.061792
     81       0.081016  -0.002368  -0.016404  -0.021525  -0.062888  -0.069919
     82      -0.248564  -0.014308   0.019015  -0.115175  -0.056287  -0.198764
     83       0.074880  -0.002025  -0.013687  -0.020917  -0.082761  -0.043153
     84      -0.000615  -0.005745  -0.001820  -0.080203   0.006058  -0.010574
     85      -0.022927  -0.022846   0.002885   0.063103  -0.004572  -0.007799
     86       0.001385   0.009555  -0.000991  -0.037873   0.003546   0.007826
     87      -0.020673  -0.012262   0.006597   0.225650  -0.016723   0.009486
     88      -0.031872  -0.028097   0.011668   0.415547  -0.031934   0.010692
     89       0.047597   0.025848  -0.008182  -0.221805   0.014947  -0.011250
     90       0.009827  -0.000956   0.002798   0.155149  -0.014421  -0.003878
     91       0.015157  -0.024783  -0.003095  -0.110210   0.007441  -0.024045
     92      -0.000789   0.013672   0.002744   0.125967  -0.010046   0.015109
     93      -0.016913  -0.008636   0.003292   0.112277  -0.009445  -0.000791
     94      -0.051294  -0.046628  -0.001450  -0.221972   0.021512  -0.010634
     95       0.049144   0.036324  -0.001914   0.055759  -0.007315   0.000048
     96       0.093765   0.001129   0.002403   0.048720  -0.020362   0.238769
     97       0.330939   0.007523  -0.019153   0.117721   0.013056   0.395972
     98      -0.111341  -0.006239   0.027413  -0.004730   0.038734   0.218144
     99       0.056040   0.001439  -0.007830   0.007017  -0.036501   0.015202
    100      -0.101494  -0.001506   0.010049  -0.032058  -0.057997  -0.053963
    101       0.013479  -0.000006  -0.004323   0.019041   0.131278  -0.015120
    102      -0.135090  -0.001401   0.024994  -0.041747  -0.162407  -0.003608
    103       0.009870  -0.006765  -0.004320  -0.019906  -0.047455  -0.017364
    104       0.093079   0.002939  -0.018519   0.044485   0.206669  -0.012573
    105       0.105806   0.004461  -0.002214   0.020270  -0.127971   0.142052
    106       0.005704   0.003740   0.017141  -0.005565  -0.216561   0.177732
    107      -0.252669  -0.010674   0.023594  -0.052684   0.136503  -0.170051
    108      -0.011866   0.000064  -0.008742   0.017593   0.109140  -0.007212
    109       0.060948   0.002547   0.016207   0.021368   0.039021   0.027969
    110      -0.029227  -0.000781   0.011325  -0.025234  -0.135440   0.007918
    111      -0.072954  -0.001717   0.006193   0.031830   0.303679  -0.088684
    112      -0.143705  -0.006931   0.009016  -0.016210   0.139554  -0.083797
    113      -0.001092  -0.000011   0.001698  -0.035463  -0.250043   0.051419
    114       0.005002   0.000739   0.042806   0.008189   0.063670  -0.006460
    115      -0.021756  -0.002270  -0.166189   0.008362   0.013735   0.006385
    116      -0.036659  -0.001598  -0.030299  -0.009282  -0.013540  -0.032872
    117       0.001022  -0.000624  -0.026778  -0.010703  -0.066415   0.004636
    118       0.013305   0.001159   0.111698  -0.009267  -0.024653  -0.002399
    119       0.024999   0.001358   0.018665   0.014861   0.054469   0.013497
    120       0.064978   0.004909   0.351149  -0.010703  -0.007026   0.008798
    121      -0.013414  -0.001265  -0.093036   0.002002  -0.005926  -0.001004
    122       0.013046   0.001012   0.250947  -0.059594  -0.247885  -0.003213
    123       0.062764   0.004319   0.047689   0.060360   0.253251   0.032953
    124      -0.027549  -0.002735  -0.239642   0.013252   0.016877   0.006766
    125       0.041512   0.002467  -0.058913   0.055712   0.217749   0.030770
    126      -0.035269  -0.003833  -0.292819   0.002449  -0.047785   0.010999
    127      -0.007629  -0.000996  -0.149696   0.023446   0.081970   0.009337
    128      -0.067354  -0.005913  -0.284868  -0.041382  -0.245586   0.000093
    129      -0.008063  -0.001113  -0.026401  -0.018884  -0.104197   0.004507
    130       0.004379   0.001313   0.114060  -0.009510  -0.015689  -0.008516
    131       0.018118   0.000582   0.022609  -0.003610  -0.028247   0.013370
    132      -0.018766   0.001354   0.059190   0.029837   0.196019  -0.033809
    133      -0.033810  -0.002841  -0.238558   0.028344   0.100776  -0.006214
    134       0.029789  -0.001423  -0.043560  -0.046384  -0.290685   0.047670
    135       0.009940   0.003616   0.273652  -0.006530   0.052302  -0.026756
    136      -0.001551  -0.000417   0.013195  -0.018437  -0.093664   0.003641
    137      -0.018915  -0.003244  -0.376606   0.066561   0.240083   0.015679
    138      -0.028797  -0.003035  -0.207278   0.009200   0.005130   0.001777
    139      -0.030770  -0.003834  -0.259193   0.008018  -0.013850   0.004727
    140       0.036554   0.006291   0.307078   0.041864   0.291271  -0.021626
    141       0.004401  -0.126780   0.001384   0.028816  -0.004554  -0.004585
    142       0.008760   0.026957  -0.001713  -0.043959   0.003373   0.000957
    143      -0.000794  -0.021335   0.000809   0.027060  -0.002449  -0.000780
    144       0.008864  -0.048108  -0.000481  -0.047912   0.010749   0.011063
    145       0.024624  -0.062991  -0.002362  -0.086610   0.010712   0.012430
    146      -0.032253   0.026881   0.003464   0.050028  -0.005569  -0.003432
                 78         79         80         81         82         83    
      0      -0.002117   0.002532   0.004924  -0.005730  -0.006181  -0.034700
      1      -0.002690   0.019787  -0.035575   0.010394   0.003512   0.020188
      2       0.001910  -0.011933   0.021321  -0.006503  -0.002467  -0.014146
      3       0.005320  -0.011449  -0.009425   0.021037   0.024374   0.139824
      4       0.006775  -0.056721   0.099584  -0.025373  -0.013003  -0.094316
      5      -0.004680   0.034665  -0.059431   0.015078   0.008256   0.059707
      6      -0.001384   0.026578  -0.034351  -0.006708   0.003602   0.064593
      7       0.005074  -0.034803   0.066258  -0.017293   0.010770   0.109133
      8      -0.002550   0.022107  -0.043335   0.010901  -0.006773  -0.067700
      9      -0.000739  -0.003165   0.003696   0.003087  -0.000834  -0.015312
     10      -0.001649   0.011328  -0.025638   0.009429  -0.000816  -0.022010
     11       0.000250  -0.006845   0.017232  -0.005926   0.000493   0.012526
     12      -0.010299   0.022281   0.018653  -0.031207  -0.031631  -0.184788
     13      -0.011087   0.055042  -0.050264  -0.015167  -0.015336  -0.047156
     14       0.009478  -0.044178   0.042221   0.008572   0.005883   0.005857
     15      -0.002047  -0.012362   0.019235   0.001554   0.017625   0.131519
     16      -0.012328  -0.005481   0.042785   0.002522  -0.007413  -0.116330
     17      -0.014187   0.034337  -0.012649  -0.004995   0.013049   0.099865
     18       0.011252  -0.013250  -0.001713   0.011248   0.004072  -0.001112
     19       0.014357   0.012674  -0.016919  -0.033648  -0.014128   0.013100
     20       0.009763   0.007363   0.002458  -0.024513  -0.016062  -0.043017
     21      -0.037611   0.032837   0.034806   0.038763   0.021768  -0.012022
     22       0.006333  -0.057450  -0.006262   0.048842   0.009813  -0.002489
     23      -0.003698  -0.025399  -0.010042   0.022659   0.001448  -0.010823
     24      -0.014420  -0.002793   0.008423   0.030450   0.018563  -0.005120
     25       0.064994   0.015354  -0.014898  -0.051346   0.004582   0.009395
     26       0.046667   0.004292  -0.041767  -0.104379  -0.060639   0.040233
     27       0.011059  -0.010567  -0.011790  -0.010705  -0.009456   0.007680
     28      -0.025291  -0.003904   0.003574   0.008703  -0.005490  -0.002944
     29      -0.014773  -0.008676   0.009556   0.026601   0.013642  -0.011356
     30       0.035160  -0.003043  -0.011869  -0.026438  -0.014142   0.012003
     31      -0.071226  -0.018711  -0.003389   0.019619  -0.059414   0.022904
     32      -0.008620   0.010246   0.016358   0.028560   0.013480  -0.002136
     33      -0.018506   0.063367  -0.043413  -0.016888  -0.005809   0.009241
     34      -0.009634   0.009122   0.057534  -0.038897   0.013279   0.155182
     35       0.007866  -0.007214  -0.037056   0.023923  -0.008696  -0.096351
     36      -0.003002  -0.008287   0.025946  -0.003915  -0.020398  -0.187586
     37      -0.001083   0.024734  -0.049376   0.006927  -0.006793  -0.041708
     38       0.001695  -0.013952   0.021640  -0.000583   0.003799   0.020473
     39       0.002968  -0.014518   0.038739  -0.019840   0.006694   0.088639
     40      -0.000759   0.011343  -0.029739   0.012717   0.002907   0.009935
     41       0.000371  -0.008900   0.025657  -0.011609  -0.002078  -0.003361
     42       0.008685  -0.020314  -0.005343   0.017922   0.014822   0.075636
     43       0.003635   0.003241  -0.023262   0.008705   0.009383   0.057827
     44      -0.002434   0.003851   0.003176  -0.003962  -0.003327  -0.018700
     45       0.012379  -0.081693   0.137172  -0.036583  -0.018000  -0.125559
     46      -0.003388   0.024300  -0.040888   0.011366   0.006477   0.043521
     47      -0.002261   0.009954  -0.018329   0.003841  -0.005828  -0.041862
     48      -0.009096   0.027973  -0.024473  -0.004880  -0.016475  -0.103074
     49       0.009677  -0.032618   0.029298   0.006522   0.019112   0.118178
     50      -0.004429   0.009407  -0.004201  -0.004420  -0.010495  -0.070212
     51       0.010693  -0.067027   0.111287  -0.028941  -0.016393  -0.118834
     52       0.002578  -0.014076   0.020526  -0.000391   0.011578   0.076518
     53       0.000487  -0.003643   0.007406  -0.003149  -0.002361  -0.013640
     54      -0.003137   0.032004  -0.046369  -0.000347  -0.006443  -0.034205
     55      -0.001065   0.026429  -0.043612   0.003263  -0.011914  -0.092226
     56       0.001912  -0.028694   0.047623  -0.003415   0.004577   0.028888
     57      -0.000166   0.001831  -0.005111   0.002874   0.001408   0.007106
     58      -0.003975   0.005715  -0.010304   0.006598  -0.015928  -0.141037
     59       0.003734   0.001461  -0.002534  -0.005945   0.009500   0.094498
     60      -0.002907   0.033111  -0.048520  -0.001285  -0.004886  -0.016897
     61      -0.004515   0.023743  -0.035610   0.004967  -0.008654  -0.073969
     62       0.003914  -0.012101   0.014183  -0.002299   0.009848   0.085582
     63      -0.126330   0.426509   0.071497  -0.446408  -0.171159  -0.242147
     64       0.054782  -0.240241  -0.028387   0.273258   0.100900   0.119819
     65      -0.008125  -0.109071   0.024311   0.158796   0.049421  -0.030752
     66       0.222023  -0.491336  -0.197186   0.202891  -0.047422  -0.265172
     67      -0.134829   0.275659   0.121415  -0.121974   0.026181   0.155568
     68      -0.009617   0.120538   0.020154  -0.084197  -0.015033   0.020117
     69       0.108441  -0.092142  -0.090968  -0.100594  -0.118874  -0.066330
     70      -0.075601   0.050024   0.012578   0.017078  -0.002694   0.019478
     71      -0.039461  -0.012603   0.047985   0.113499   0.084165   0.009584
     72       0.047698   0.032891  -0.012676  -0.083484  -0.030359   0.012201
     73       0.013588  -0.013407   0.011158   0.044664   0.048610  -0.017230
     74      -0.060748  -0.037095   0.009251   0.073382   0.011913  -0.009666
     75       0.064118   0.002901  -0.009346  -0.026792   0.013391   0.002359
     76      -0.008987   0.017978   0.013295   0.009921   0.017988  -0.007446
     77      -0.065302   0.023925   0.028140   0.048376   0.025084  -0.012158
     78      -0.015753  -0.002019  -0.016668  -0.041005  -0.040057   0.015657
     79       0.010753   0.004686   0.018036   0.050733   0.039654  -0.011593
     80      -0.005227   0.023048   0.028496   0.053765   0.040114  -0.012120
     81      -0.041705   0.149196   0.155945   0.200624   0.250141  -0.132414
     82       0.082939   0.269723   0.226742   0.219305   0.417628  -0.195041
     83      -0.019254   0.155122   0.157399   0.195708   0.259636  -0.128150
     84       0.008520  -0.020640   0.009528   0.006155   0.002110   0.000602
     85       0.006111  -0.010746  -0.026868   0.026237   0.001378  -0.034934
     86      -0.004770   0.006379   0.017134  -0.014389   0.000077   0.022555
     87      -0.008557   0.020730   0.003936  -0.026143  -0.017657  -0.075373
     88      -0.011827   0.035285  -0.035079  -0.010354  -0.022827  -0.133440
     89       0.007181  -0.015333   0.015527   0.002638   0.011249   0.072637
     90      -0.000853   0.015285  -0.059437   0.029736   0.001580  -0.027861
     91       0.015816  -0.018876  -0.007254   0.000617  -0.018330  -0.121787
     92      -0.012027   0.028174  -0.027159   0.006145   0.005420   0.032322
     93       0.000124  -0.001583  -0.042747   0.038641   0.008383  -0.009185
     94       0.013627  -0.021851   0.033916  -0.026139  -0.019959  -0.094587
     95      -0.003610  -0.003132   0.015720   0.000576   0.013583   0.088060
     96       0.140224  -0.089301  -0.081107  -0.119320   0.048174  -0.011061
     97       0.141474  -0.185463  -0.141039  -0.165072   0.045956  -0.016567
     98       0.234114  -0.148963  -0.135655  -0.175417   0.005732  -0.016279
     99      -0.035853  -0.023817  -0.016571  -0.020502   0.032771  -0.010363
    100       0.029424   0.039175   0.023234   0.013390   0.055085  -0.016736
    101      -0.021251  -0.014291  -0.012222  -0.017632   0.021953  -0.008524
    102      -0.165884  -0.018333   0.020911   0.115806  -0.330826   0.119756
    103      -0.473363  -0.126008  -0.011180   0.135576  -0.466884   0.116006
    104       0.194748   0.029231  -0.023416  -0.130079   0.380926  -0.122753
    105       0.116482  -0.092511  -0.096354  -0.156758   0.031220  -0.005405
    106       0.298789  -0.089895  -0.122243  -0.235391   0.059669  -0.013786
    107      -0.120015   0.130922   0.140287   0.215897  -0.080317  -0.001881
    108       0.033815   0.021414   0.016383   0.022505  -0.019308   0.005475
    109       0.015181  -0.014914  -0.013670  -0.017694  -0.001734   0.002703
    110      -0.018653   0.007507   0.015433   0.038273  -0.077170   0.023559
    111      -0.321403  -0.086500  -0.046849  -0.031193   0.002853  -0.005375
    112      -0.150882  -0.016756  -0.003717   0.002810   0.005776  -0.008972
    113       0.187207   0.071993   0.052635   0.069466  -0.086855   0.029504
    114       0.009811   0.011435   0.009523   0.015666  -0.011561   0.004116
    115       0.036762   0.016952   0.014327   0.022537  -0.028528   0.008108
    116      -0.161751  -0.068007  -0.058017  -0.090716   0.126660  -0.034890
    117      -0.000866  -0.005070  -0.004962  -0.009799   0.013400  -0.004307
    118      -0.017821  -0.007388  -0.005689  -0.007998   0.007908  -0.002208
    119       0.073484   0.026310   0.019859   0.026747  -0.030507   0.007954
    120       0.045701   0.020041   0.017851   0.029475  -0.043977   0.011752
    121      -0.010729  -0.007555  -0.007774  -0.014978   0.024454  -0.007055
    122      -0.094278  -0.038340  -0.025567  -0.028205   0.005129  -0.000443
    123       0.209659   0.083051   0.067584   0.104858  -0.148419   0.042138
    124       0.025155   0.006880   0.004719   0.006051  -0.007340   0.001983
    125       0.190145   0.073738   0.058600   0.087435  -0.115920   0.032394
    126       0.036584   0.013738   0.011869   0.018443  -0.024163   0.006292
    127       0.069410   0.030024   0.023942   0.035266  -0.038905   0.010494
    128      -0.080102  -0.029845  -0.016994  -0.012300  -0.016263   0.005906
    129      -0.015501  -0.007376  -0.004450  -0.004565  -0.001662   0.000487
    130      -0.015396  -0.002325  -0.001717  -0.003180   0.008704  -0.002794
    131       0.059722   0.022001   0.017467   0.024688  -0.031369   0.008289
    132      -0.095548  -0.035638  -0.032353  -0.054092   0.086109  -0.024307
    133      -0.053676  -0.027176  -0.023781  -0.036320   0.045137  -0.011851
    134       0.136803   0.050257   0.044903   0.072882  -0.114326   0.031792
    135      -0.042601  -0.007503  -0.007706  -0.015939   0.041488  -0.012066
    136      -0.006941  -0.003618  -0.001798  -0.001558  -0.003460   0.000644
    137       0.061313   0.023596   0.020543   0.038265  -0.062513   0.019733
    138      -0.037259  -0.018760  -0.015098  -0.020740   0.021022  -0.004823
    139      -0.040889  -0.023914  -0.020379  -0.030894   0.036538  -0.009549
    140       0.060151   0.039747   0.030982   0.045479  -0.039392   0.011544
    141      -0.002166   0.212402  -0.704191   0.344863   0.028193  -0.223493
    142      -0.000450   0.005044  -0.011504   0.004619   0.003496   0.024398
    143       0.000111   0.004834  -0.024121   0.015060   0.001313  -0.014713
    144       0.000859  -0.133025   0.259247  -0.030155  -0.046500  -0.370543
    145      -0.003350  -0.086920   0.190580  -0.029153  -0.039021  -0.294662
    146       0.000836   0.024335  -0.063932   0.015287   0.014691   0.118330
                 84         85         86         87         88         89    
      0       0.006687  -0.012707  -0.065117   0.000971   0.002658  -0.005582
      1       0.016466  -0.006942   0.027057   0.001077   0.001028   0.034030
      2      -0.010693   0.004331  -0.019589  -0.000672  -0.000735  -0.020515
      3       0.031099   0.017293   0.201751  -0.001156   0.000093  -0.046504
      4      -0.047479   0.038993  -0.015932  -0.004611  -0.004466  -0.105086
      5       0.027781  -0.023219   0.009367   0.002728   0.002458   0.064332
      6      -0.076482  -0.012630  -0.141497   0.000921  -0.010278   0.114747
      7       0.081365  -0.068706  -0.110212   0.005736   0.017934  -0.051611
      8      -0.054053   0.043694   0.072077  -0.003583  -0.011109   0.029803
      9       0.030272  -0.003020   0.028577   0.000475   0.003883  -0.019953
     10      -0.017190   0.016529   0.053946  -0.000551  -0.003404   0.035661
     11       0.011440  -0.009372  -0.031696   0.000181   0.001694  -0.021188
     12      -0.021124   0.008137  -0.142614  -0.002789   0.007066  -0.158306
     13      -0.026203  -0.024151  -0.157028   0.000483  -0.001684   0.023208
     14       0.041514   0.002139   0.080998   0.000781   0.004051   0.007437
     15       0.022009  -0.025465  -0.032126   0.001355   0.012534  -0.209504
     16       0.041043   0.065560   0.129011  -0.008499  -0.014166  -0.004522
     17      -0.015537  -0.014053  -0.095162   0.000496  -0.003293  -0.008927
     18       0.032271   0.114485  -0.035501  -0.032999  -0.059740   0.080643
     19      -0.024615  -0.076563   0.010333   0.010190   0.022462  -0.032661
     20       0.008369  -0.024814   0.040003   0.004686   0.001749   0.011512
     21      -0.000912  -0.001877  -0.002387   0.024395   0.008168  -0.003266
     22      -0.006656  -0.003007  -0.011010   0.000756  -0.008123   0.015209
     23      -0.025693  -0.050908   0.025642   0.002004  -0.007802   0.002096
     24      -0.012837   0.012411  -0.008850   0.013446   0.049075  -0.012142
     25       0.014083   0.032173  -0.007722  -0.026238  -0.004522  -0.007428
     26       0.035020   0.087394  -0.025255  -0.024125   0.017648  -0.010024
     27      -0.000836  -0.004626   0.003864  -0.005681  -0.016391  -0.000552
     28      -0.002343  -0.012845   0.004393   0.008037   0.003730   0.003683
     29      -0.005461  -0.019898   0.004849   0.004158  -0.002284   0.008645
     30       0.009814   0.027207  -0.007373   0.065928   0.009813   0.006592
     31      -0.001917   0.025149  -0.007131   0.056451   0.060198   0.012627
     32      -0.006460   0.005992  -0.003376   0.022798   0.046504   0.008341
     33      -0.015543  -0.046893  -0.059081   0.006437  -0.000173   0.179541
     34       0.013914  -0.028398   0.163960   0.006102   0.007708   0.104890
     35      -0.010835   0.015857  -0.100786  -0.003320  -0.004066  -0.061437
     36      -0.009344   0.061655   0.226118  -0.001911  -0.004583   0.079272
     37      -0.041421   0.002039  -0.043789   0.000158  -0.006977   0.096471
     38       0.030852  -0.003480   0.031364   0.000258   0.005521  -0.062240
     39      -0.022412  -0.018267  -0.100090   0.000209  -0.000488  -0.018876
     40       0.024955  -0.009923  -0.014603   0.000497   0.002913  -0.022147
     41      -0.021102   0.006484   0.005100  -0.000331  -0.002321   0.017904
     42       0.003194   0.005390   0.087307   0.000529  -0.002250   0.038233
     43      -0.049461   0.020836   0.057454  -0.000670  -0.003374  -0.023638
     44       0.005734  -0.002292  -0.018657  -0.000012   0.000497  -0.007594
     45      -0.097364   0.066494   0.030492  -0.006654  -0.012822  -0.027075
     46       0.027052  -0.014653   0.012264   0.001553   0.002779   0.005236
     47       0.005077  -0.008556  -0.015486   0.001467   0.001141   0.087926
     48      -0.001452  -0.009749  -0.066646   0.000870   0.000330   0.046318
     49       0.019906   0.001752   0.066146  -0.000143   0.002995  -0.071261
     50      -0.017934   0.010579  -0.002314  -0.001236  -0.003284   0.015705
     51      -0.081260   0.062536   0.037885  -0.006656  -0.011763  -0.052338
     52       0.002111   0.008772   0.047863  -0.001382  -0.000181  -0.103763
     53      -0.003419  -0.001434  -0.023643   0.000013   0.000247  -0.005492
     54      -0.106466   0.041548  -0.031263  -0.005322  -0.018552   0.029463
     55      -0.076480   0.050912   0.000795  -0.006134  -0.011870  -0.083735
     56       0.098117  -0.038697   0.006922   0.003996   0.016026  -0.049812
     57       0.016076  -0.008347   0.012504   0.001546   0.003698   0.013987
     58      -0.002605   0.047993   0.054274  -0.006750  -0.009291  -0.092968
     59      -0.018852  -0.032043  -0.075763   0.004329   0.003443   0.081567
     60      -0.115124   0.033649  -0.062682  -0.004230  -0.019887   0.082892
     61      -0.063483   0.043445   0.008723  -0.004960  -0.012957  -0.012679
     62       0.023144  -0.035923  -0.009802   0.004930   0.006814   0.089606
     63      -0.035226  -0.402207   0.501832   0.049673   0.149265  -0.250200
     64       0.009077   0.231118  -0.292439  -0.033839  -0.075479   0.129384
     65       0.021145   0.131885  -0.102550  -0.014923  -0.021740   0.063088
     66      -0.251632  -0.467756   0.211049   0.128705   0.261691   0.038476
     67       0.148945   0.240265  -0.054063  -0.057580  -0.136847  -0.062765
     68       0.056281   0.113922  -0.092833  -0.052658  -0.088351   0.063019
     69      -0.035833  -0.377709   0.140588  -0.082839  -0.295978   0.076084
     70      -0.021196   0.057470   0.004153   0.035220   0.071559  -0.027555
     71       0.002638   0.126828  -0.061533   0.039895   0.113811  -0.017079
     72       0.040175   0.061809  -0.019392  -0.016087   0.017318   0.018837
     73      -0.016628  -0.031747   0.006249  -0.016474  -0.025161  -0.005967
     74      -0.033383  -0.062582   0.021206   0.023435  -0.014567  -0.005269
     75       0.014282   0.048403  -0.019810  -0.015252   0.027118   0.002900
     76      -0.001339   0.017636  -0.010227   0.002301   0.033098  -0.012189
     77      -0.023793  -0.024742   0.005547   0.012745   0.009251  -0.034039
     78       0.012543   0.028438  -0.007777   0.007283   0.035662   0.001158
     79      -0.020789  -0.021361   0.005721   0.005389  -0.021104  -0.016112
     80      -0.018088   0.019633  -0.011650   0.025471   0.043399  -0.026817
     81      -0.054564  -0.155979   0.045349   0.078573  -0.125346  -0.010877
     82      -0.042897  -0.204395   0.053156  -0.014901  -0.405743  -0.062587
     83      -0.051134  -0.145483   0.039813   0.020682  -0.123276  -0.015896
     84       0.003152   0.011223  -0.000871  -0.001640   0.000027  -0.052633
     85       0.010115   0.013029  -0.061391  -0.002681  -0.004305  -0.055557
     86      -0.003987  -0.005531   0.037921   0.001260   0.001779   0.033841
     87      -0.062199  -0.008132  -0.031804   0.001920   0.001965   0.088691
     88      -0.066653  -0.009681  -0.098283   0.002002  -0.000542   0.101752
     89       0.037552  -0.002678   0.050069   0.000248   0.002835  -0.056955
     90       0.007075  -0.007559  -0.054983   0.001562  -0.004907   0.099850
     91      -0.030185   0.014244   0.018374  -0.001204   0.005844   0.025021
     92       0.012541  -0.016852  -0.014900   0.002544  -0.002931   0.082793
     93       0.014665   0.010368  -0.046917  -0.001012  -0.009366   0.076296
     94      -0.025277   0.011059   0.047453  -0.001469   0.011614  -0.082983
     95       0.012315  -0.001816  -0.019305  -0.000443  -0.004711  -0.062920
     96       0.011324  -0.066849   0.022678  -0.293719  -0.125318  -0.021977
     97       0.003063  -0.147091   0.049283  -0.603138  -0.197200  -0.039252
     98       0.008089  -0.082734   0.040607  -0.133297  -0.091224   0.006934
     99      -0.001820  -0.007195   0.000220  -0.068078   0.017614  -0.003532
    100      -0.005646   0.003753  -0.002464  -0.049584   0.057916   0.001996
    101       0.000733  -0.014961   0.008307   0.030107  -0.079026  -0.012520
    102      -0.011086  -0.015539   0.029746  -0.040869  -0.085874  -0.010118
    103       0.002454  -0.104481   0.031848  -0.023763  -0.303395  -0.013107
    104       0.003935   0.018397  -0.018294   0.011660   0.079850  -0.003682
    105       0.034438   0.031556  -0.009884   0.280736  -0.161397  -0.011938
    106       0.061628   0.068227  -0.021540   0.579098  -0.269353  -0.011151
    107      -0.025650  -0.045197  -0.006438  -0.199708   0.171413   0.042909
    108      -0.001948  -0.000473   0.000349  -0.004846   0.012726   0.004943
    109       0.002560   0.004308  -0.000314   0.018736  -0.005164   0.002162
    110      -0.001361  -0.002809   0.001337  -0.009880  -0.016500  -0.009936
    111      -0.000376  -0.052137   0.025628   0.067615  -0.362504  -0.140672
    112      -0.001478  -0.026972   0.009895   0.004315  -0.131103  -0.050585
    113      -0.003269   0.029095  -0.013773  -0.059028   0.215481   0.077987
    114      -0.003242   0.000461   0.000374  -0.015850   0.038227   0.018064
    115      -0.001459  -0.002206   0.001047  -0.004282  -0.000191   0.000829
    116       0.002859   0.010822  -0.004468  -0.003909   0.049668   0.018383
    117       0.001510   0.002399  -0.001960   0.004356   0.006026   0.002683
    118       0.000594   0.000845  -0.000399   0.000895   0.000467   0.000143
    119      -0.000654  -0.001179  -0.000254   0.001845   0.002950   0.002903
    120      -0.001636  -0.008509   0.005016   0.002828  -0.052780  -0.025023
    121       0.001251   0.005216  -0.003503   0.000370   0.033755   0.016302
    122       0.003023  -0.004088   0.003933   0.011082  -0.080436  -0.038723
    123      -0.004734  -0.017520   0.010763  -0.000661  -0.102909  -0.045478
    124      -0.000051  -0.001517   0.000892   0.005662  -0.015644  -0.006837
    125      -0.003762  -0.011950   0.006574   0.002111  -0.060546  -0.025293
    126      -0.000982  -0.005658   0.003188   0.002617  -0.037314  -0.018506
    127      -0.002801  -0.006139   0.003437  -0.001322  -0.021340  -0.010625
    128       0.001356  -0.008072   0.006381   0.002075  -0.091552  -0.043988
    129       0.001129   0.000792  -0.000747   0.002602  -0.009018  -0.005591
    130      -0.000080   0.000253  -0.000472  -0.002649   0.002881  -0.000320
    131      -0.000535  -0.003255   0.001407   0.003323  -0.014740  -0.004429
    132       0.000985   0.002969  -0.000361   0.004030   0.015701   0.007900
    133       0.001385   0.003189  -0.000380   0.007762   0.005693   0.004194
    134      -0.000750  -0.005081   0.000971  -0.000012  -0.032798  -0.014873
    135      -0.001705   0.000996  -0.000021  -0.013626   0.039854   0.020301
    136       0.001213  -0.000074  -0.000545   0.005043  -0.017637  -0.010294
    137      -0.003024   0.000287   0.000341  -0.012674   0.020131   0.007088
    138       0.000344   0.002833  -0.000312  -0.002101   0.021300   0.012619
    139       0.001012   0.002367   0.000257   0.002272   0.018970   0.014570
    140      -0.005223  -0.001495   0.000549  -0.021662   0.034765   0.012510
    141       0.521567  -0.048548   0.217669   0.001157   0.046791  -0.418237
    142       0.012845  -0.009663  -0.026132   0.000433   0.001587  -0.014055
    143       0.019916   0.004059   0.028458  -0.000267   0.000814  -0.012829
    144       0.566432  -0.217256  -0.300329   0.015792   0.042453   0.479767
    145       0.407731  -0.158549  -0.258770   0.010843   0.028614   0.342244
    146      -0.130558   0.046920   0.082655  -0.012502  -0.009139  -0.096040
                 90         91         92         93         94         95    
      0      -0.001006   0.000057  -0.068351   0.064240  -0.001498  -0.004864
      1      -0.005040  -0.001593   0.060269  -0.051938   0.002010   0.006974
      2       0.003072   0.000987  -0.041054   0.035144  -0.001328  -0.004615
      3       0.007842   0.001704   0.017085   0.007107  -0.001123  -0.003101
      4       0.015574   0.003464  -0.030395   0.001777  -0.001522  -0.006379
      5      -0.009363  -0.002020   0.018164  -0.000378   0.000901   0.003796
      6      -0.009083  -0.000164  -0.004298  -0.006785  -0.000493  -0.002870
      7      -0.003344  -0.001971   0.029479   0.002194   0.001008   0.003912
      8       0.002224   0.001181  -0.019432  -0.002305  -0.000619  -0.002386
      9       0.000287  -0.000693  -0.012599  -0.011216   0.000897   0.003428
     10      -0.003279  -0.001210  -0.098393  -0.071362   0.002253   0.007111
     11       0.002248   0.000869   0.057597   0.041481  -0.001377  -0.004385
     12       0.012955  -0.000079  -0.004992  -0.015317   0.002163   0.007991
     13      -0.002859  -0.001352   0.008676  -0.005969   0.000799   0.003114
     14      -0.002238   0.000064  -0.003655   0.005395  -0.000359  -0.001432
     15       0.018411   0.000185  -0.000438  -0.006467  -0.001171  -0.003475
     16       0.012306   0.006973  -0.025799  -0.000426  -0.001061  -0.004445
     17       0.002736   0.000152   0.016371  -0.001098   0.000676   0.002530
     18       0.043799   0.030531  -0.000961   0.001716   0.001291   0.007938
     19      -0.009561  -0.005557   0.004310  -0.000947   0.000372   0.001506
     20      -0.001295  -0.002260  -0.002075  -0.003266   0.000537  -0.000126
     21      -0.020013  -0.023143   0.000509  -0.000283   0.000453  -0.004345
     22       0.017771   0.015910   0.000453   0.000993  -0.001251  -0.003148
     23       0.038455   0.034322   0.000448  -0.001306  -0.001527  -0.003393
     24      -0.076623  -0.052790   0.000789   0.000325  -0.001742  -0.011234
     25      -0.037357  -0.040043  -0.000133   0.001063   0.003558   0.008043
     26      -0.073252  -0.067706  -0.000239   0.002371   0.005765   0.021482
     27       0.024432   0.011795   0.000083   0.007145   0.018683   0.080437
     28       0.011944   0.017146  -0.000049  -0.005318  -0.013430  -0.054945
     29       0.021009   0.028087  -0.000346  -0.009239  -0.023938  -0.098585
     30       0.027825   0.032819  -0.000317  -0.000011   0.000925   0.004993
     31       0.023573   0.060311   0.000137   0.000242  -0.003086   0.007872
     32       0.025664   0.066905  -0.000243  -0.000897  -0.005255   0.001228
     33      -0.020895  -0.001354  -0.008261   0.010948  -0.000994  -0.004733
     34      -0.017540  -0.004204   0.024660   0.009643   0.001234   0.005301
     35       0.009694   0.002067  -0.015222  -0.005246  -0.000779  -0.003315
     36      -0.009918  -0.003449   0.009233   0.001408   0.002399   0.008740
     37      -0.008667  -0.001116  -0.001193   0.003099   0.000273   0.001412
     38       0.004918   0.000404   0.001256  -0.002401  -0.000139  -0.000775
     39       0.003092   0.000996  -0.001859  -0.002318  -0.000464  -0.001637
     40       0.001448   0.000206   0.000113  -0.001472  -0.000106  -0.000426
     41      -0.001165  -0.000134   0.000018   0.000937   0.000080   0.000325
     42      -0.002753  -0.000220   0.002076   0.006935  -0.000787  -0.002982
     43       0.004014   0.000375  -0.002183  -0.000417  -0.000430  -0.001547
     44       0.000679  -0.000060   0.000227  -0.000843   0.000207   0.000617
     45       0.008918   0.000169   0.271190  -0.308192   0.007597   0.023312
     46      -0.001546   0.000142  -0.062139   0.073741  -0.002039  -0.006505
     47      -0.013936  -0.005287   0.236595  -0.239032   0.008987   0.030806
     48      -0.007107  -0.002652   0.158027  -0.160454   0.005085   0.016285
     49       0.008867   0.003493  -0.240522   0.247106  -0.007463  -0.023691
     50      -0.000495  -0.001096   0.206170  -0.207345   0.005401   0.017003
     51       0.012529   0.001477   0.256612  -0.286259   0.006340   0.019066
     52       0.015909   0.006046  -0.275201   0.283068  -0.010468  -0.035503
     53       0.000469   0.000319  -0.037326   0.034773  -0.000969  -0.003185
     54       0.007794   0.005229   0.138520   0.116474  -0.006312  -0.021985
     55       0.018915   0.007814   0.402118   0.334699  -0.011419  -0.036403
     56      -0.002916  -0.002974  -0.038737  -0.039644   0.003204   0.011762
     57      -0.004689  -0.002280  -0.087036  -0.068041   0.002986   0.010045
     58       0.020069   0.008095   0.376915   0.298933  -0.011383  -0.037137
     59      -0.014036  -0.004355  -0.162712  -0.126668   0.005023   0.015951
     60       0.001520   0.004098   0.096736   0.084151  -0.005362  -0.019687
     61       0.010175   0.005270   0.220694   0.186710  -0.007069  -0.023359
     62      -0.017287  -0.006913  -0.372780  -0.305621   0.010114   0.032131
     63      -0.046067  -0.014448  -0.026826  -0.011187  -0.001717  -0.001449
     64       0.023969   0.015501   0.008085   0.027610  -0.001696   0.001893
     65      -0.004130   0.003692  -0.011156   0.030646  -0.004134  -0.004035
     66      -0.228845  -0.127550   0.013355  -0.000609  -0.004406  -0.024450
     67       0.119554   0.053792  -0.002839  -0.031577   0.004077   0.006172
     68       0.082656   0.062058  -0.006576   0.028205   0.001213   0.020811
     69       0.546487   0.406311  -0.002927  -0.003592  -0.001582   0.029828
     70      -0.097831  -0.069732   0.000211  -0.001993  -0.000894  -0.007675
     71      -0.212045  -0.158515   0.002636   0.002058  -0.001155  -0.022432
     72      -0.030760   0.018467  -0.001761  -0.039254  -0.101332  -0.418923
     73       0.005606  -0.023604   0.000680   0.015667   0.039625   0.161477
     74       0.057391   0.029023   0.000910   0.019814   0.051469   0.215750
     75      -0.077663  -0.058800  -0.000799  -0.021382  -0.056131  -0.251915
     76      -0.080593  -0.075202   0.000647   0.000852   0.001372  -0.006862
     77      -0.047949  -0.084026   0.002692   0.047895   0.123032   0.513382
     78      -0.051221  -0.030059  -0.000340  -0.019682  -0.050697  -0.222386
     79       0.024700  -0.007873   0.001333   0.039255   0.101204   0.430412
     80      -0.086190  -0.092152   0.001569   0.027792   0.070771   0.285566
     81       0.013895  -0.068569   0.002090   0.000833   0.013452  -0.022313
     82      -0.014628  -0.333678  -0.002027  -0.004110   0.024439  -0.075839
     83       0.014492  -0.065808   0.000743  -0.001163   0.008636  -0.029344
     84       0.006255   0.000396   0.005916  -0.019496   0.000837   0.001703
     85       0.010347   0.002317   0.004232  -0.043647   0.000615  -0.002419
     86      -0.005708  -0.001155  -0.002392   0.028359  -0.000454   0.001369
     87      -0.015902  -0.003098  -0.036486   0.125135  -0.002925   0.003096
     88      -0.016042  -0.002463  -0.045805   0.116989  -0.003405  -0.000497
     89       0.007653   0.001025   0.027011  -0.096619   0.002882  -0.000081
     90      -0.009967  -0.000809  -0.018475   0.051637  -0.002822  -0.008074
     91      -0.012255  -0.003813  -0.058030   0.228371  -0.006027   0.002934
     92      -0.007246  -0.000024   0.001526  -0.010329  -0.000535  -0.005227
     93      -0.004143   0.000427  -0.010853   0.045357  -0.002586  -0.007115
     94      -0.000449  -0.002456  -0.030801   0.109578  -0.001684   0.007743
     95       0.014662   0.003294   0.050203  -0.191859   0.005501   0.000711
     96      -0.032028  -0.081723  -0.001061  -0.000893  -0.000462  -0.007791
     97      -0.087130  -0.158538  -0.001098  -0.001247  -0.005620  -0.018332
     98       0.004751  -0.018785   0.002221   0.004525   0.012693   0.023097
     99      -0.032449   0.042371   0.000205  -0.000059  -0.006846   0.006213
    100      -0.020837   0.060573   0.000191  -0.000143  -0.005350   0.006529
    101      -0.009542  -0.051493  -0.000357   0.000137   0.007887  -0.008256
    102       0.030940  -0.162977  -0.001379   0.001230   0.010962  -0.017190
    103       0.092210  -0.423875  -0.000354  -0.000126   0.011641  -0.042780
    104      -0.073184   0.201262   0.000723  -0.000735  -0.006444   0.018357
    105       0.023950  -0.080230  -0.000286   0.000663   0.011723  -0.005806
    106       0.081315  -0.164447  -0.000547   0.001190   0.031118  -0.017061
    107       0.075803   0.014990   0.001571  -0.001937  -0.029453   0.005049
    108       0.017703  -0.011122  -0.000024  -0.000162  -0.000068  -0.002305
    109       0.014347  -0.016757  -0.000090   0.000146   0.006421  -0.002654
    110      -0.041716   0.035684   0.000139  -0.000054  -0.025321   0.010953
    111      -0.485214   0.361064   0.000538  -0.000483  -0.145264   0.073626
    112      -0.176273   0.126421   0.000184  -0.001270  -0.054155   0.016043
    113       0.261494  -0.185721  -0.000247  -0.000132   0.060739  -0.036623
    114       0.073656  -0.073194  -0.000222  -0.000000   0.023602  -0.013954
    115       0.005682  -0.010255  -0.000030  -0.000087  -0.006400   0.000403
    116       0.063689  -0.041937  -0.000123   0.000448   0.061589  -0.019393
    117       0.005642  -0.001932   0.000260   0.000540  -0.046553   0.024539
    118      -0.000179   0.000600   0.000008   0.000025   0.000088   0.000260
    119       0.010381  -0.010800   0.000232   0.000319  -0.056954   0.025512
    120      -0.084481   0.074831  -0.000811  -0.002498   0.166147  -0.089145
    121       0.055073  -0.047571   0.000536   0.001450  -0.110441   0.057492
    122      -0.143059   0.126924  -0.000596  -0.001350   0.159620  -0.071913
    123      -0.156606   0.121895  -0.000905  -0.002333   0.170167  -0.089759
    124      -0.023540   0.022406  -0.000079  -0.000166   0.025237  -0.010060
    125      -0.085572   0.065020  -0.000381  -0.001192   0.063481  -0.036224
    126      -0.064613   0.059243  -0.000501  -0.001530   0.111088  -0.057289
    127      -0.032073   0.030045  -0.000547  -0.001718   0.105153  -0.058387
    128      -0.159471   0.133392  -0.000898  -0.002026   0.207139  -0.099435
    129      -0.025973   0.029592   0.000166   0.000891   0.046534  -0.001902
    130      -0.004447   0.008762   0.000090   0.000586   0.037020  -0.004093
    131      -0.012154   0.001593  -0.000115  -0.001738  -0.119178   0.018254
    132       0.037320  -0.039784  -0.000523  -0.005443  -0.340801   0.042699
    133       0.021773  -0.024462  -0.000266  -0.002224  -0.143403   0.017312
    134      -0.063017   0.058669   0.000509   0.004228   0.249887  -0.025931
    135       0.087653  -0.102461  -0.000576  -0.003068  -0.152718   0.002436
    136      -0.046137   0.054023   0.000292   0.001240   0.056916   0.001776
    137       0.018608   0.004496   0.000560   0.007273   0.486003  -0.069225
    138       0.056187  -0.066709  -0.000355  -0.001326  -0.058109  -0.004331
    139       0.072058  -0.097144  -0.000734  -0.005168  -0.298493   0.024660
    140       0.041212  -0.022064   0.000366   0.006052   0.409910  -0.062363
    141       0.029572   0.002296   0.005972  -0.007486  -0.000975  -0.002316
    142       0.001177   0.000285  -0.001324  -0.000924  -0.000145  -0.000643
    143       0.001333   0.000178  -0.001034   0.000217  -0.000089  -0.000522
    144      -0.073391  -0.005581   0.034462   0.033582   0.004084   0.014315
    145      -0.050890  -0.003883   0.024414   0.021366   0.002922   0.009740
    146       0.014283   0.006714  -0.014170  -0.010814  -0.002510  -0.005542
                 96         97         98         99        100        101    
      0       0.004239   0.032161  -0.047493  -0.000139  -0.007922  -0.003293
      1      -0.004215  -0.028168  -0.026301  -0.000178  -0.003653  -0.001308
      2       0.002909   0.019642   0.016512   0.000143   0.002329   0.000650
      3       0.000023  -0.011011   0.021428   0.000174   0.014474   0.006561
      4       0.002273   0.013055   0.130104   0.000187   0.001271  -0.000221
      5      -0.001312  -0.007355  -0.080125  -0.000107  -0.001035  -0.000021
      6       0.001400   0.015733   0.104038   0.000409  -0.000678  -0.001916
      7      -0.003024  -0.014371  -0.057906  -0.000367  -0.013814  -0.005516
      8       0.001836   0.008398   0.036332   0.000264   0.009532   0.003825
      9      -0.001309  -0.010426  -0.052529  -0.000505  -0.005210  -0.001070
     10      -0.002192  -0.017702   0.003341  -0.000023   0.002650   0.001377
     11       0.001375   0.010804   0.001003   0.000036   0.000195   0.000136
     12      -0.002989  -0.018656  -0.179874  -0.001465  -0.027196  -0.008295
     13       0.000072  -0.001977  -0.094023  -0.000238   0.004969   0.003421
     14      -0.000154   0.002632   0.063101   0.000296  -0.000513  -0.001389
     15      -0.003731  -0.039269   0.019736   0.000384   0.011739   0.005309
     16       0.000964   0.010819   0.170716   0.000790   0.007460   0.001610
     17      -0.000741  -0.008846  -0.109346  -0.000995  -0.010592  -0.002062
     18      -0.000612   0.005183  -0.018703  -0.001187  -0.016435  -0.002672
     19      -0.000410  -0.003058  -0.028889   0.001157   0.013731   0.003707
     20       0.002761   0.019273   0.044388  -0.005747  -0.065256  -0.019997
     21       0.000287   0.000943   0.006551   0.000049   0.000719  -0.006616
     22      -0.000343  -0.003018  -0.006478   0.000120   0.000392   0.001758
     23       0.000234   0.001891  -0.007663  -0.000345  -0.006600   0.001161
     24       0.002801   0.001713  -0.000560  -0.000243  -0.001076  -0.001183
     25       0.000191   0.001143   0.004269   0.000334   0.006698  -0.017029
     26      -0.000898   0.002807   0.008551  -0.000687   0.000645   0.002281
     27      -0.012002   0.004353   0.006170   0.000217   0.003391  -0.010733
     28       0.008744  -0.003777  -0.006813   0.001255   0.015027  -0.046559
     29       0.013993  -0.007045  -0.011036  -0.000305  -0.007748   0.020887
     30      -0.002704  -0.000656   0.000655  -0.000112  -0.001414  -0.001334
     31      -0.005675   0.001180   0.000494   0.000722  -0.001470   0.011630
     32      -0.002887  -0.000413  -0.000463  -0.000723  -0.004244  -0.008667
     33       0.003396   0.033518   0.143175   0.001200   0.011878   0.002208
     34      -0.001034  -0.004529  -0.116391  -0.000384  -0.009044  -0.003417
     35       0.000526   0.001926   0.071075   0.000130   0.004294   0.001687
     36       0.002038   0.017452  -0.231655  -0.000823  -0.014616  -0.004522
     37       0.000405   0.002251  -0.063971   0.000009   0.005836   0.003065
     38      -0.000276  -0.001373   0.040748   0.000028  -0.003346  -0.001906
     39      -0.000857  -0.007401   0.051170   0.000007   0.001846   0.000695
     40      -0.000611  -0.003687   0.024696   0.000064  -0.000437  -0.000446
     41       0.000399   0.002366  -0.017238  -0.000053   0.000301   0.000320
     42       0.001312   0.006680   0.045951   0.000292   0.006160   0.001714
     43       0.000816   0.001271   0.008029  -0.000251  -0.004100  -0.001506
     44      -0.000308  -0.002046  -0.010807   0.000022   0.000692   0.000399
     45      -0.018915  -0.132968   0.251490   0.000394   0.010250   0.002376
     46       0.005142   0.034685  -0.027183   0.000345   0.011200   0.004499
     47      -0.020099  -0.130370  -0.127951  -0.002204  -0.063426  -0.024054
     48      -0.010817  -0.070607   0.072565   0.000276   0.012141   0.004811
     49       0.015970   0.105511  -0.132400  -0.000694  -0.017462  -0.005270
     50      -0.013717  -0.096423   0.174954   0.000516   0.030946   0.013552
     51      -0.017531  -0.127522   0.315318   0.000652   0.036191   0.015213
     52       0.022953   0.148237   0.113831   0.002204   0.066105   0.025735
     53       0.002438   0.017732  -0.020392  -0.000066  -0.005127  -0.002274
     54       0.008768   0.060545   0.186385   0.002711   0.045699   0.015895
     55       0.013624   0.095421  -0.033596  -0.002020  -0.026367  -0.007387
     56      -0.005008  -0.034028  -0.152020  -0.002018  -0.032940  -0.011045
     57      -0.003668  -0.025844  -0.057003  -0.000799  -0.013348  -0.004653
     58       0.014287   0.099595   0.127519   0.003165   0.040866   0.010604
     59      -0.005907  -0.035822  -0.016813  -0.000907  -0.029596  -0.013609
     60       0.008360   0.062523   0.264383   0.004241   0.048966   0.011305
     61       0.009315   0.066203   0.063229   0.000247   0.000262  -0.001147
     62      -0.012125  -0.086072   0.039231   0.001537   0.024484   0.008265
     63      -0.000860   0.010002   0.218419   0.025770   0.296184   0.087190
     64      -0.013288  -0.086013  -0.191451   0.020671   0.234564   0.066986
     65      -0.016540  -0.100530  -0.064199   0.040320   0.460794   0.130918
     66       0.012004   0.060751   0.006537  -0.010741  -0.117939  -0.046840
     67       0.010649   0.067785   0.111827  -0.034716  -0.401368  -0.109418
     68      -0.018662  -0.097499  -0.118857   0.038255   0.436370   0.129745
     69      -0.011057  -0.010544  -0.035950   0.000227  -0.016170   0.020696
     70       0.003192   0.009177   0.007301  -0.001925  -0.017710  -0.005799
     71       0.005083   0.001721   0.006541   0.000608   0.012118  -0.010248
     72       0.063162  -0.027707  -0.036860  -0.000141  -0.010649   0.021185
     73      -0.032936   0.012256   0.021048  -0.015496  -0.197321   0.620979
     74      -0.029761   0.012577   0.012493   0.006420   0.085813  -0.263384
     75       0.035799  -0.014171  -0.022370  -0.005231  -0.062119   0.212658
     76      -0.001653   0.003282   0.004649  -0.006598  -0.078298   0.260199
     77      -0.081306   0.037766   0.060102  -0.009788  -0.117315   0.369611
     78       0.035765  -0.012702  -0.023421   0.001832   0.030531  -0.074060
     79      -0.063971   0.027125   0.042866   0.004006   0.051877  -0.179686
     80      -0.037990   0.021175   0.029254   0.009015   0.126831  -0.394058
     81      -0.000214   0.001091  -0.007236   0.009769   0.028790   0.067515
     82       0.020675  -0.010448  -0.009393  -0.001380  -0.002934  -0.064278
     83       0.003039  -0.001330  -0.006172   0.005083   0.012968   0.018240
     84       0.004059   0.028655  -0.057898   0.001460   0.019136   0.006542
     85       0.012586   0.093316   0.019197   0.000443   0.004172   0.000998
     86      -0.008275  -0.061681  -0.014733  -0.000633  -0.006833  -0.001800
     87      -0.037937  -0.284179   0.020285   0.002775   0.046019   0.017076
     88      -0.033530  -0.249075   0.125126   0.003263   0.050169   0.017161
     89       0.030074   0.227972  -0.004947   0.000751  -0.002446  -0.004229
     90      -0.009831  -0.071309   0.254760  -0.013966  -0.181644  -0.060923
     91      -0.072220  -0.545933   0.082618  -0.010842  -0.122730  -0.036066
     92       0.007729   0.061443   0.138092  -0.005486  -0.075608  -0.026532
     93      -0.009922  -0.074977   0.163928  -0.013851  -0.176446  -0.057309
     94      -0.038068  -0.288172  -0.050317   0.002704   0.042549   0.015466
     95       0.057299   0.430586  -0.187312   0.013514   0.164373   0.052129
     96       0.012033  -0.003390  -0.000859  -0.003579  -0.003053  -0.032147
     97       0.021184  -0.003799  -0.003683  -0.004771  -0.000631  -0.041470
     98      -0.002044   0.004020  -0.002065   0.009114   0.036675   0.081159
     99       0.011426  -0.000408  -0.000923  -0.003177  -0.005227  -0.001869
    100      -0.002060   0.001314   0.002710   0.003465   0.002591   0.000302
    101      -0.003561  -0.001142   0.001658   0.005968   0.010630   0.002008
    102      -0.053165   0.002291   0.022626   0.042872   0.071649   0.013859
    103       0.045928  -0.008007  -0.024175  -0.033508  -0.037642  -0.000882
    104       0.023035  -0.000441  -0.005252  -0.011706  -0.025863  -0.007244
    105       0.028438  -0.007198  -0.008822  -0.015287  -0.014276  -0.003724
    106       0.027872  -0.010561  -0.011007  -0.017531  -0.013864  -0.002809
    107       0.049998   0.000404  -0.022894  -0.050005  -0.084247  -0.010362
    108      -0.002867   0.000264   0.000172   0.001101   0.001654   0.003632
    109      -0.005284   0.000164   0.000361   0.001061   0.002712   0.000850
    110       0.018670  -0.001639  -0.000162  -0.000914  -0.001893  -0.000602
    111       0.168250  -0.018713   0.001056  -0.000166  -0.005936  -0.003846
    112       0.064360  -0.007351  -0.001467  -0.003961  -0.006624   0.003300
    113      -0.088621   0.010364  -0.001013  -0.000611   0.001674   0.005245
    114      -0.034079   0.003809  -0.000289   0.001019   0.000630  -0.002100
    115      -0.002899   0.000412  -0.000054  -0.002999   0.000839  -0.000259
    116      -0.030031   0.002980   0.000178  -0.001050   0.001315  -0.000163
    117       0.085954  -0.010529   0.001674  -0.005715   0.003950   0.002148
    118       0.003560  -0.000492   0.000233   0.034012  -0.001089   0.001445
    119       0.084449  -0.010220   0.001081   0.006113  -0.004813  -0.001206
    120      -0.340173   0.042626  -0.010320   0.023637  -0.058412  -0.027063
    121       0.218116  -0.027186   0.005699   0.046503   0.018180   0.012026
    122      -0.265277   0.032678  -0.004235  -0.270835   0.045246   0.006256
    123      -0.343595   0.042463  -0.004152   0.111725   0.024245   0.015948
    124      -0.042253   0.005276  -0.002030  -0.397036   0.034986  -0.004422
    125      -0.148706   0.018571  -0.002549  -0.075075   0.018977   0.004876
    126      -0.225102   0.028332  -0.006822  -0.056797  -0.032716  -0.019338
    127      -0.229241   0.028893  -0.008157  -0.123014  -0.042333  -0.027275
    128      -0.370446   0.045762  -0.004833   0.264745  -0.008364   0.007414
    129       0.042760  -0.005549   0.000537   0.011529  -0.003033   0.000591
    130       0.022141  -0.002955   0.000431  -0.044321   0.004815   0.000943
    131      -0.051720   0.007478  -0.001173  -0.009974  -0.000517  -0.000344
    132      -0.199433   0.027550  -0.003653  -0.149936   0.007799   0.002609
    133      -0.089502   0.012030  -0.001649   0.546858  -0.066918  -0.009986
    134       0.170928  -0.023063   0.002724   0.116646  -0.007166  -0.002059
    135      -0.165562   0.021512  -0.002074  -0.175956   0.037306  -0.003135
    136       0.072171  -0.009192   0.000921   0.068016  -0.015344   0.001352
    137       0.254839  -0.035887   0.005127  -0.338633   0.042989   0.009754
    138      -0.085392   0.010659  -0.000994   0.159503  -0.006353  -0.006228
    139      -0.231179   0.030737  -0.003691   0.014951   0.011576  -0.005873
    140       0.189801  -0.027220   0.004263   0.363092  -0.034702  -0.005856
    141      -0.010477  -0.070407   0.190204   0.001893   0.008308  -0.000314
    142      -0.000225  -0.001184   0.022370  -0.000064  -0.001523  -0.000671
    143       0.000650   0.004716   0.001776  -0.000172  -0.002844  -0.000981
    144      -0.004950   0.029976   0.116447   0.003678   0.049458   0.014796
    145      -0.004211   0.019435   0.073653   0.002611   0.033344   0.009907
    146      -0.000654  -0.003122  -0.001993  -0.000335  -0.020077  -0.006816
                102        103        104        105        106        107    
      0       0.013067   0.036905   0.024380   0.003846   0.007566   0.017140
      1       0.005006   0.023120   0.002958   0.000754  -0.000782  -0.009712
      2      -0.000910   0.006595  -0.013885  -0.001926  -0.014074  -0.031881
      3      -0.020529  -0.049310  -0.010831  -0.001476   0.025114   0.025113
      4       0.005396   0.015255   0.024220   0.003622  -0.002268  -0.002296
      5      -0.002109  -0.001812  -0.017027  -0.002443  -0.003254  -0.010400
      6       0.011200   0.027315   0.028458   0.004227  -0.004469  -0.006987
      7       0.015138   0.033652   0.002605   0.000187  -0.022595  -0.017452
      8      -0.011230  -0.027438  -0.007263  -0.001025   0.015437   0.017897
      9      -0.003550  -0.042705   0.028111   0.003403  -0.000546  -0.010203
     10      -0.005770  -0.016152  -0.010637  -0.001643   0.005019   0.010259
     11      -0.001847  -0.007923  -0.015325  -0.002435  -0.000345   0.014371
     12       0.013754   0.007214   0.004666  -0.000055  -0.028429  -0.030381
     13      -0.016597  -0.036265  -0.043664  -0.006344   0.013464   0.012869
     14       0.008409   0.019249   0.024455   0.003584  -0.005775  -0.005292
     15      -0.010609  -0.000478  -0.023141  -0.002636   0.030547   0.036587
     16       0.005280   0.016500   0.033926   0.005236   0.011213   0.014658
     17      -0.002574  -0.010562  -0.023403  -0.003637  -0.006856  -0.007517
     18       0.004796   0.000856   0.002763   0.000138  -0.018361  -0.001854
     19      -0.002588   0.000114  -0.002046  -0.000183  -0.001019  -0.004238
     20       0.007362  -0.006184  -0.011760  -0.002227   0.008940   0.011492
     21       0.000203  -0.000935  -0.003849  -0.000618   0.032824  -0.014918
     22       0.000121  -0.000020  -0.000257  -0.000037  -0.002842   0.001270
     23       0.001820   0.000171  -0.000127  -0.000123  -0.009985   0.004076
     24      -0.000271  -0.000506   0.001001   0.000133  -0.004033   0.000306
     25      -0.000802  -0.000135   0.000253   0.000201   0.000067  -0.000403
     26      -0.004072   0.000420   0.000294   0.000197   0.012116  -0.006587
     27      -0.000453  -0.000038  -0.002198  -0.000312   0.029308  -0.015401
     28       0.001027  -0.000810  -0.001253   0.000046   0.006578  -0.003713
     29       0.001741   0.000362  -0.002274  -0.000956   0.037061  -0.020739
     30      -0.002243   0.000461  -0.000331   0.000354   0.004768  -0.000595
     31       0.006596  -0.000971  -0.000071  -0.000751  -0.006313   0.002547
     32      -0.003669   0.000383  -0.001083   0.000113   0.008894  -0.001084
     33       0.001912  -0.012590   0.038008   0.005159  -0.009653  -0.014116
     34       0.006850   0.015693  -0.014271  -0.002331  -0.025813  -0.028377
     35      -0.004182  -0.009517   0.005669   0.000974   0.017180   0.019156
     36       0.006879   0.022016  -0.026095  -0.003804  -0.012096  -0.011744
     37      -0.011846  -0.032153  -0.005280  -0.000651   0.027708   0.028236
     38       0.007581   0.020688   0.003989   0.000513  -0.017556  -0.017865
     39      -0.002312  -0.007498   0.004719   0.000678   0.004464   0.004741
     40       0.002288   0.005876   0.001916   0.000251  -0.005732  -0.006366
     41      -0.001710  -0.004400  -0.001405  -0.000184   0.003983   0.004158
     42      -0.002429   0.001549   0.001847   0.000465   0.004474   0.004793
     43       0.004482   0.009645   0.011430   0.001626  -0.006042  -0.006903
     44      -0.001241  -0.002669  -0.003680  -0.000529   0.000979   0.001273
     45       0.001861   0.110265  -0.106618  -0.013856  -0.131876  -0.327566
     46      -0.020649  -0.059337  -0.068829  -0.010771  -0.035663  -0.059413
     47       0.097862   0.246478   0.339812   0.052397   0.202981   0.372068
     48      -0.029590  -0.108380  -0.090767  -0.014936  -0.055395  -0.068008
     49       0.018721  -0.045509   0.209026   0.029928   0.192143   0.415182
     50      -0.076100  -0.344802  -0.081011  -0.016512   0.013601   0.140071
     51      -0.077251  -0.327021  -0.084217  -0.016531   0.002373   0.098381
     52      -0.108419  -0.323498  -0.307268  -0.048662  -0.154084  -0.245293
     53       0.012142   0.049820   0.016438   0.003033   0.001346  -0.010093
     54      -0.034087   0.063015  -0.336310  -0.047271   0.032613   0.216237
     55      -0.012477  -0.310787   0.294969   0.037456   0.004197  -0.056221
     56       0.019834  -0.068588   0.227303   0.031477  -0.021506  -0.136996
     57       0.010878  -0.010191   0.098222   0.013974  -0.009264  -0.067497
     58       0.018898   0.339236  -0.205883  -0.023507   0.009135   0.010874
     59       0.058600   0.148393   0.264438   0.040270  -0.035374  -0.224824
     60       0.035137   0.477293  -0.274737  -0.031471   0.003192   0.018045
     61       0.011540   0.024146   0.087512   0.013205   0.000016  -0.054465
     62      -0.008747   0.156569  -0.278973  -0.037737   0.004926   0.109934
     63      -0.031068   0.041563   0.096047   0.016772  -0.003766  -0.018100
     64      -0.026292   0.018264   0.040693   0.007741  -0.027734  -0.049034
     65      -0.050697   0.045219   0.110030   0.019921  -0.026804  -0.068080
     66       0.010392  -0.014339  -0.029192  -0.005226   0.045064  -0.015630
     67       0.048244  -0.036796  -0.088193  -0.016327   0.016455   0.076793
     68      -0.048545   0.043013   0.099826   0.018193  -0.057601  -0.059187
     69       0.007694   0.001893   0.004326   0.000447  -0.095450   0.049445
     70       0.000984  -0.000262  -0.002822  -0.000596   0.023067  -0.011869
     71      -0.002738  -0.001246  -0.003825  -0.000511   0.050663  -0.026730
     72       0.005955   0.000453  -0.021125  -0.006104   0.336585  -0.185983
     73      -0.006830   0.011293   0.011500  -0.002785  -0.027276   0.013572
     74      -0.000620  -0.004719   0.008870   0.005053  -0.208922   0.116122
     75      -0.004452   0.004897   0.032198   0.005521  -0.419540   0.225102
     76      -0.005567   0.004845   0.022869   0.003245  -0.275921   0.148624
     77      -0.008244   0.005541   0.002770  -0.001847   0.038182  -0.018481
     78      -0.002912  -0.000196   0.026665   0.006931  -0.407745   0.220120
     79       0.001025  -0.004684  -0.019615  -0.002319   0.236145  -0.124411
     80      -0.002146  -0.008151   0.015200   0.008039  -0.332137   0.184138
     81       0.057681  -0.007928   0.005026  -0.004148  -0.096171   0.026162
     82      -0.016081   0.003558  -0.002148   0.004065   0.056771  -0.021226
     83       0.029646  -0.004073   0.001379  -0.001782  -0.039305   0.010682
     84      -0.006669   0.001277  -0.014539  -0.001641   0.013863   0.016264
     85      -0.000004  -0.002617   0.003884   0.000490   0.001244   0.000615
     86       0.000065   0.003228  -0.013915  -0.001975   0.002908   0.004331
     87      -0.023202  -0.002965  -0.026663  -0.002111   0.059486   0.071632
     88      -0.018109  -0.014137   0.042860   0.007571   0.034911   0.040077
     89       0.020641  -0.013245   0.142448   0.019102  -0.095537  -0.117339
     90       0.059073  -0.021577   0.135117   0.015112  -0.143827  -0.170657
     91       0.014452   0.008850  -0.076519  -0.012001   0.006774   0.015028
     92       0.030552  -0.012178   0.090806   0.010851  -0.082440  -0.099138
     93       0.046017  -0.004011   0.006404  -0.002572  -0.078945  -0.090867
     94      -0.015835  -0.002406   0.025320   0.004996   0.017907   0.021954
     95      -0.040292   0.007278  -0.051916  -0.004658   0.083431   0.094922
     96      -0.023861   0.003784  -0.000740   0.001982   0.028946  -0.008993
     97      -0.028185   0.004531  -0.000443   0.001742   0.032691  -0.012372
     98       0.050142  -0.006388   0.006802  -0.004489  -0.103007   0.026979
     99      -0.020234   0.002627   0.000819   0.001198   0.001058   0.001381
    100       0.016288  -0.002414  -0.001144  -0.001312  -0.001789   0.000905
    101       0.036293  -0.004221  -0.001122  -0.000906  -0.000292  -0.002727
    102       0.260531  -0.030156  -0.007624  -0.009998  -0.014765  -0.012465
    103      -0.176743   0.025463   0.012393   0.006267   0.006944  -0.002468
    104      -0.083604   0.008323   0.000227   0.004503   0.007528   0.006544
    105      -0.094615   0.013832   0.006099   0.008813   0.007874   0.000402
    106      -0.114724   0.016627   0.007257   0.012833   0.010590  -0.000260
    107      -0.298469   0.036566   0.011660   0.006961   0.009767   0.011636
    108       0.016740  -0.003561  -0.001998  -0.002891  -0.002148  -0.001031
    109       0.009937  -0.001570  -0.000657  -0.000781  -0.000679  -0.000833
    110      -0.007534   0.001247   0.000683  -0.000094   0.000357   0.001175
    111      -0.021232   0.003925   0.001298   0.004482   0.006156   0.006192
    112      -0.020342   0.003808   0.004025  -0.012434   0.000586   0.003352
    113       0.013847  -0.002893  -0.000936  -0.004770  -0.005796  -0.003034
    114      -0.002855   0.001395   0.002085  -0.005278  -0.000381  -0.001047
    115       0.005917  -0.001584  -0.004544   0.023367   0.000511   0.000212
    116       0.000476   0.000140  -0.000540   0.006160  -0.000750  -0.001180
    117       0.020998  -0.004031  -0.000668  -0.014832   0.000323   0.000570
    118       0.019696  -0.005380  -0.008882   0.032588   0.001050   0.000720
    119      -0.034808   0.008061   0.003062   0.021504  -0.000431  -0.000805
    120      -0.395861   0.083963   0.035391   0.178736  -0.005244  -0.008703
    121       0.160840  -0.035384  -0.026723   0.005800   0.003560   0.003793
    122       0.139166  -0.024244   0.048003  -0.454915  -0.004298   0.003099
    123       0.316625  -0.077474  -0.063118   0.022738   0.008877   0.010389
    124      -0.060376   0.025910   0.098494  -0.536271  -0.010690  -0.003644
    125       0.103248  -0.022219   0.004850  -0.151173   0.000400   0.003208
    126      -0.276778   0.060832   0.037670   0.049062  -0.004848  -0.006597
    127      -0.406581   0.092081   0.067988   0.003390  -0.009030  -0.010557
    128       0.184683  -0.053165  -0.087509   0.313731   0.010649   0.007391
    129      -0.016426   0.003946   0.003041   0.001599  -0.003650  -0.002015
    130       0.008018  -0.001740  -0.004891   0.025865   0.000177  -0.000059
    131      -0.007910   0.001796  -0.000030   0.011397  -0.003271  -0.001571
    132      -0.046030   0.012378  -0.009477   0.153542  -0.027758  -0.016065
    133      -0.167731   0.039277   0.078357  -0.341014  -0.018300  -0.009160
    134       0.031023  -0.008765   0.007737  -0.117860   0.021055   0.012520
    135       0.199448  -0.050162  -0.043204   0.002966   0.052997   0.030579
    136      -0.083495   0.020892   0.017907  -0.001130  -0.021821  -0.012512
    137       0.098413  -0.021414  -0.048908   0.236004   0.008055   0.002307
    138       0.070361  -0.019159   0.006128  -0.171514   0.033525   0.019763
    139       0.123324  -0.032372  -0.016670  -0.084499   0.039777   0.023565
    140      -0.038827   0.009062   0.045170  -0.282185   0.012701   0.007119
    141       0.024011   0.087526  -0.004191  -0.000327  -0.060100  -0.065140
    142       0.001599   0.003951  -0.000380  -0.000075  -0.001411  -0.000775
    143       0.001568   0.003873  -0.002581  -0.000395  -0.000328   0.000446
    144      -0.037531  -0.076811  -0.088836  -0.012468   0.061072   0.072595
    145      -0.024884  -0.053959  -0.062996  -0.008915   0.042213   0.049438
    146       0.018229   0.011514   0.021946   0.002506  -0.011219  -0.012643
                108        109        110        111        112        113    
      0      -0.002323  -0.014942   0.009502  -0.008055   0.002651  -0.001742
      1       0.002500   0.015971  -0.014208  -0.025930  -0.001034  -0.000105
      2       0.004067   0.016077  -0.007766  -0.021005   0.000317   0.000158
      3       0.002683   0.052762  -0.053405  -0.006232  -0.013215   0.000058
      4       0.000561  -0.005456   0.011433  -0.012481   0.003179  -0.005944
      5       0.001388   0.010485  -0.012189  -0.001186  -0.002109   0.003709
      6      -0.000240  -0.012794   0.032235  -0.010424   0.009111  -0.000900
      7      -0.003199  -0.053724   0.035361  -0.003770   0.010458  -0.000679
      8       0.000305   0.023731  -0.021042  -0.009536  -0.005552   0.000265
      9       0.001723   0.014891  -0.003486  -0.010157  -0.001339   0.000729
     10      -0.001338  -0.000975  -0.007176  -0.014781  -0.001395  -0.000102
     11      -0.004660  -0.032841   0.005994  -0.037327   0.004162  -0.000722
     12      -0.002498  -0.047579   0.027797   0.008921   0.004093  -0.000626
     13       0.000539   0.032861  -0.037366   0.009979  -0.012344   0.003922
     14      -0.000182  -0.016032   0.018668  -0.004852   0.006864  -0.001707
     15       0.000875   0.047593  -0.044846  -0.001321  -0.013116   0.003232
     16       0.000839   0.013767   0.003670  -0.012567   0.000465  -0.001280
     17      -0.000693  -0.005950  -0.004855   0.008445  -0.003997   0.000013
     18       0.000601  -0.008567   0.007351   0.001559   0.000034  -0.000293
     19       0.000297  -0.004515   0.002360   0.001236   0.004954   0.000717
     20      -0.001734   0.016630  -0.009365  -0.000185  -0.008038   0.004263
     21      -0.004353  -0.004102   0.000863  -0.000494  -0.007439  -0.004018
     22       0.000481   0.000056  -0.001203   0.000393   0.002887   0.002473
     23       0.001226   0.001050  -0.000338   0.000737   0.007075   0.006025
     24       0.000289  -0.000896   0.000768   0.000338  -0.000502  -0.000573
     25      -0.001576  -0.000281   0.001458  -0.000586  -0.013387  -0.011558
     26      -0.001037  -0.002748   0.001659  -0.000408  -0.005298  -0.009295
     27      -0.002557  -0.006144   0.001962  -0.000055  -0.002349  -0.002803
     28      -0.001651  -0.001398   0.000744   0.000004  -0.004880  -0.002458
     29      -0.003146  -0.009138   0.003095   0.000175  -0.005476  -0.000061
     30       0.003591   0.000622  -0.003385   0.000970   0.031824   0.017941
     31      -0.000257   0.000171   0.002469  -0.000980  -0.024402  -0.004968
     32       0.006095   0.001506  -0.007096   0.002226   0.064385   0.036291
     33       0.001146  -0.010207   0.030646  -0.010559   0.009996  -0.002866
     34      -0.001366  -0.039768   0.035501   0.008865   0.009225  -0.002110
     35       0.000726   0.032213  -0.003731  -0.008099  -0.003954   0.000528
     36      -0.002125  -0.025420   0.010169   0.014108   0.001365   0.002065
     37       0.001233   0.047756  -0.044863  -0.001926  -0.011716   0.006044
     38      -0.000790  -0.031281   0.027146   0.002746   0.007485  -0.003634
     39       0.000436   0.007953  -0.006241  -0.002802  -0.001493  -0.000375
     40      -0.000085  -0.008720   0.008866  -0.000060   0.002521  -0.000863
     41       0.000130   0.006480  -0.007277  -0.000385  -0.001905   0.000659
     42       0.000627   0.006337  -0.002976  -0.002205   0.000639  -0.001402
     43      -0.000077  -0.012306   0.012349  -0.001564   0.004158  -0.002532
     44      -0.000052   0.001862  -0.003068   0.000265  -0.001039   0.000283
     45       0.047285   0.210137  -0.128365  -0.270148  -0.002936  -0.000267
     46       0.003674   0.002283   0.005129   0.025290   0.000679   0.005768
     47      -0.032260  -0.079823   0.013842  -0.036591  -0.002044  -0.023104
     48      -0.000906  -0.048411   0.050620   0.089491   0.007162   0.007784
     49      -0.049434  -0.179514   0.095584   0.218228  -0.003796  -0.010169
     50      -0.035591  -0.214501   0.167799   0.377620   0.007893   0.011614
     51      -0.026905  -0.163584   0.138028   0.323499   0.004854   0.008383
     52       0.013544  -0.004928   0.038443   0.163876   0.002211   0.023297
     53       0.003414   0.021171  -0.017252  -0.048876  -0.000176  -0.002051
     54      -0.048749  -0.302520  -0.003805  -0.275886   0.022229  -0.007234
     55       0.008169   0.071570   0.031601  -0.169739   0.011706   0.000923
     56       0.029680   0.183889   0.004722   0.148321  -0.012322   0.004685
     57       0.015816   0.099987  -0.001689   0.098264  -0.008536   0.002546
     58       0.011334   0.071621  -0.061820   0.296861  -0.025019   0.002578
     59       0.055591   0.332160   0.004940   0.436932  -0.028191   0.007212
     60       0.010091   0.047724  -0.044150   0.367351  -0.023379   0.001360
     61       0.016430   0.109869  -0.006883   0.107069  -0.008592   0.002252
     62      -0.025161  -0.171759  -0.010826  -0.044568   0.004875  -0.003724
     63       0.009748  -0.028191   0.047512  -0.025099   0.049891  -0.014501
     64       0.004590  -0.068628   0.028937   0.003250   0.023321  -0.016976
     65       0.010652  -0.095761   0.057090  -0.012908   0.051900  -0.031513
     66      -0.005226   0.003203  -0.005569   0.005636   0.031719   0.030769
     67      -0.010140   0.095459  -0.064094   0.007650  -0.081614   0.012372
     68       0.013240  -0.092851   0.067490  -0.010041   0.052223  -0.032714
     69       0.012439   0.018488  -0.009271   0.002461   0.038795   0.033694
     70      -0.002559  -0.004093   0.002304   0.000271  -0.000508  -0.000542
     71      -0.006961  -0.010281   0.003715  -0.000690  -0.017763  -0.013788
     72      -0.032649  -0.079615   0.029600  -0.000244  -0.063724  -0.029451
     73       0.018206   0.001976  -0.004507   0.001392   0.067866   0.049565
     74       0.014377   0.051267  -0.018045  -0.000149   0.017623   0.002046
     75       0.043154   0.091386  -0.032631   0.000954   0.072096   0.044669
     76       0.031795   0.060259  -0.022364   0.000780   0.065111   0.040467
     77       0.007343  -0.007998  -0.000293   0.000443   0.049019   0.029171
     78       0.036096   0.091519  -0.031436   0.000439   0.051421   0.026860
     79      -0.025644  -0.048787   0.017071  -0.000964  -0.042911  -0.032368
     80       0.021448   0.081193  -0.027226  -0.000888   0.015706  -0.005730
     81      -0.037856  -0.004202   0.051293  -0.017176  -0.494617  -0.245152
     82      -0.002728   0.000280  -0.027282   0.010094   0.285051   0.167500
     83      -0.019840  -0.000917   0.019662  -0.006548  -0.190257  -0.084038
     84       0.000796   0.026367  -0.007421   0.000568  -0.002231   0.003758
     85      -0.000009   0.009927   0.027293  -0.006699   0.002473  -0.003081
     86      -0.000077   0.020616   0.038563  -0.004485   0.003195  -0.000539
     87       0.004284   0.089419  -0.114716   0.007661  -0.016946   0.023751
     88       0.004180  -0.044169  -0.351985   0.041432  -0.036845   0.030609
     89      -0.003052  -0.374128  -0.509209   0.089590  -0.038567   0.005614
     90      -0.009602  -0.365198  -0.201806   0.046353  -0.013830  -0.027163
     91      -0.003343   0.116620   0.277429  -0.037955   0.015876  -0.015622
     92      -0.004551  -0.222447  -0.149902   0.030514  -0.008150  -0.012770
     93      -0.008279  -0.054305   0.318075  -0.037286   0.029986  -0.041670
     94       0.002720  -0.098903  -0.420114   0.062802  -0.044633   0.030485
     95       0.006863   0.200162   0.104612  -0.028095   0.012759   0.016283
     96       0.007587   0.000807  -0.014070   0.004873   0.133263   0.050250
     97       0.003409  -0.000651  -0.012462   0.004745   0.120068   0.034763
     98      -0.036463  -0.006658   0.060085  -0.020208  -0.573968  -0.310885
     99       0.017351  -0.000864  -0.001189   0.000543   0.004920  -0.024020
    100       0.000459  -0.000688   0.002949  -0.001339  -0.017570   0.026138
    101      -0.015461  -0.001932   0.005211  -0.001970  -0.019783   0.057460
    102      -0.113010  -0.012141   0.043442  -0.017414  -0.197725   0.434882
    103       0.018142   0.004596  -0.020561   0.010017   0.091137  -0.285937
    104       0.058518   0.003900  -0.016431   0.006173   0.079687  -0.139981
    105       0.041938  -0.000944  -0.011570   0.005194   0.074127  -0.126586
    106       0.044265   0.000037  -0.016109   0.006933   0.103635  -0.156601
    107       0.073438   0.018637  -0.048065   0.019328   0.200625  -0.509713
    108      -0.037985   0.006644  -0.004614   0.001461   0.012097  -0.017298
    109      -0.014977   0.001847  -0.000808   0.000206   0.002324   0.003267
    110       0.019112  -0.002538   0.001558  -0.000456  -0.005808  -0.000557
    111       0.122736  -0.016558   0.008841  -0.002592  -0.015917   0.025657
    112       0.048211  -0.005883   0.002612  -0.000662  -0.002337   0.000765
    113      -0.081954   0.012095  -0.006875   0.002123   0.012113  -0.029145
    114      -0.005705  -0.000750   0.001535  -0.000488  -0.004983   0.011466
    115       0.005006  -0.000492   0.000100   0.000000   0.000001   0.000349
    116      -0.016732   0.001630  -0.000492   0.000087   0.000897   0.002247
    117      -0.001740   0.001568  -0.001432   0.000428   0.003382  -0.003492
    118       0.000976   0.001939  -0.002617   0.000885   0.008140  -0.012076
    119       0.018490  -0.006661   0.006543  -0.002135  -0.019415   0.026248
    120       0.118128  -0.049516   0.047320  -0.015187  -0.133844   0.164060
    121      -0.029167   0.016823  -0.017078   0.005509   0.048555  -0.059741
    122      -0.123903   0.034080  -0.028993   0.009210   0.082488  -0.105328
    123      -0.086719   0.049041  -0.053602   0.017813   0.164326  -0.232157
    124      -0.080787   0.005273   0.003129  -0.001407  -0.014602   0.032679
    125      -0.055122   0.020576  -0.020227   0.006651   0.061368  -0.084065
    126       0.070968  -0.033695   0.033520  -0.010851  -0.096523   0.121260
    127       0.092339  -0.049693   0.051269  -0.016691  -0.149396   0.194721
    128      -0.005071   0.024044  -0.031412   0.010634   0.098714  -0.150719
    129      -0.035860   0.003212  -0.000617   0.000138   0.000656   0.000760
    130      -0.000316   0.000129  -0.000136   0.000038   0.000295  -0.000513
    131      -0.033134   0.003656  -0.001409   0.000433   0.002760  -0.003189
    132      -0.304987   0.031938  -0.010919   0.003144   0.020982  -0.010473
    133      -0.166335   0.013660  -0.000916  -0.000002  -0.002508   0.014829
    134       0.235565  -0.024684   0.008441  -0.002419  -0.016385   0.006463
    135       0.547768  -0.051222   0.011787  -0.002955  -0.017317  -0.016186
    136      -0.224641   0.020992  -0.004785   0.001186   0.006721   0.006287
    137       0.063310  -0.006599   0.001968  -0.000553  -0.002323   0.007325
    138       0.359740  -0.035432   0.010052  -0.002717  -0.017506  -0.001050
    139       0.416977  -0.038850   0.008765  -0.002145  -0.012446  -0.015281
    140       0.150565  -0.018604   0.009229  -0.002890  -0.020965   0.026261
    141      -0.000561  -0.087194   0.094627   0.006403   0.027336  -0.005019
    142      -0.000195   0.003321   0.024345  -0.003712   0.003231  -0.001567
    143      -0.000306   0.006343   0.027261  -0.004418   0.002933  -0.001788
    144       0.001199   0.117348  -0.103835   0.000931  -0.028344   0.031104
    145       0.000121   0.079096  -0.070629   0.000047  -0.021615   0.022242
    146      -0.002361  -0.015032   0.019657  -0.000716  -0.003141   0.009305
                114        115        116        117        118        119    
      0       0.010779   0.025725   0.009826   0.000779   0.000032   0.000007
      1      -0.005419   0.006478  -0.026163  -0.000204   0.000016  -0.000010
      2       0.002145  -0.006556   0.015513   0.000100  -0.000019   0.000015
      3      -0.098930  -0.247893  -0.013987  -0.009845  -0.000301   0.000001
      4      -0.005829  -0.133873   0.238956   0.000757  -0.000248   0.000001
      5       0.004517   0.083660  -0.148757  -0.000576   0.000152  -0.000001
      6       0.082954   0.305657   0.144062   0.020846   0.000363   0.000002
      7       0.052375   0.006069  -0.187875  -0.007743   0.000142   0.000000
      8      -0.032559  -0.005475   0.115048   0.004804  -0.000090   0.000000
      9      -0.007028  -0.025875  -0.010053  -0.001771  -0.000043   0.000007
     10      -0.010465  -0.003650   0.024261   0.000859  -0.000019  -0.000024
     11       0.010530   0.005303  -0.015848  -0.000225   0.000011   0.000003
     12       0.006477  -0.194099  -0.150957  -0.024673  -0.000123  -0.000007
     13      -0.063552  -0.008513   0.268849   0.011185  -0.000236  -0.000003
     14       0.035092   0.008727  -0.155627  -0.005133   0.000163   0.000002
     15      -0.030825   0.269004   0.006568   0.028847   0.000768  -0.000001
     16       0.029007   0.118072  -0.165991   0.002885   0.000108   0.000003
     17      -0.017199  -0.067301   0.105516  -0.006205  -0.000322  -0.000003
     18       0.014206  -0.046906  -0.000649   0.061711   0.002449   0.000069
     19      -0.011616  -0.004573   0.012212  -0.004035  -0.000155   0.000096
     20       0.020571  -0.000405  -0.007812  -0.020507  -0.000614   0.000082
     21      -0.001602   0.026132   0.016710  -0.469659  -0.020017   0.000015
     22       0.001579  -0.001686   0.001168   0.013935   0.000747  -0.000000
     23       0.001288  -0.004642  -0.000067   0.051860   0.002160   0.000019
     24       0.002852  -0.034775  -0.018613   0.503039   0.023654  -0.000031
     25       0.000944   0.000555  -0.001252  -0.005001   0.000979  -0.000005
     26      -0.000486  -0.000535  -0.001471  -0.004455   0.000815  -0.000014
     27      -0.000138   0.003093   0.001665  -0.044536  -0.002091   0.000078
     28       0.000336  -0.000663   0.000149   0.009401  -0.000146   0.000135
     29       0.001647  -0.002427  -0.000911   0.019578  -0.000887   0.000018
     30      -0.002548   0.004556   0.002565  -0.054693  -0.010065  -0.000260
     31       0.000971   0.000051  -0.000069   0.000526  -0.006676   0.000362
     32      -0.003726   0.001137   0.001477  -0.012382   0.000436  -0.000626
     33       0.033097  -0.313685  -0.082316  -0.024789  -0.000506  -0.000001
     34       0.024752  -0.046008   0.145785  -0.000794  -0.000106  -0.000001
     35      -0.019800   0.024991  -0.091761  -0.000073   0.000049   0.000001
     36       0.015075   0.172793   0.066960   0.008314   0.000151   0.000001
     37      -0.047531   0.068429  -0.307558  -0.004868   0.000160  -0.000001
     38       0.031380  -0.042274   0.193588   0.003343  -0.000090   0.000001
     39      -0.010613  -0.016186  -0.023056  -0.000177  -0.000011   0.000002
     40       0.013605  -0.010126   0.033802   0.000332  -0.000018   0.000001
     41      -0.009745   0.007203  -0.025439  -0.000273   0.000008  -0.000000
     42       0.001502   0.020382   0.005949   0.000358  -0.000036  -0.000007
     43       0.017164  -0.006103  -0.040379  -0.003285   0.000193   0.000020
     44      -0.005836  -0.001899   0.010396   0.000567  -0.000081   0.000003
     45      -0.009457  -0.110499   0.059064  -0.000963  -0.000153   0.000026
     46       0.023117   0.054584  -0.060949   0.000017   0.000065   0.000166
     47      -0.089214  -0.117235   0.143794   0.001266  -0.000139   0.000047
     48       0.076943   0.119303  -0.087702   0.001502   0.000141  -0.000087
     49      -0.073208  -0.094063   0.116012  -0.000638  -0.000130  -0.000035
     50       0.088638   0.116376  -0.084539   0.001681   0.000101   0.000045
     51       0.056965   0.003869   0.016174   0.001243  -0.000071  -0.000016
     52       0.087135   0.117863  -0.140956  -0.001644   0.000135  -0.000021
     53      -0.008685  -0.012624   0.016555  -0.000189  -0.000013  -0.000269
     54       0.000279   0.012851  -0.036827   0.003001   0.000054  -0.000124
     55       0.083856   0.188373   0.151046   0.010753   0.000142  -0.000005
     56       0.003507  -0.017730   0.008785  -0.003144  -0.000049  -0.000197
     57      -0.004997  -0.002035   0.021339  -0.000811  -0.000026   0.000119
     58      -0.124497  -0.201667  -0.137617  -0.009318  -0.000159   0.000005
     59       0.002322   0.063825   0.078754   0.001848   0.000049  -0.000035
     60      -0.092299  -0.084222  -0.064887  -0.002720  -0.000033  -0.000077
     61      -0.002944   0.048298   0.059204   0.003691   0.000033   0.000280
     62      -0.034755  -0.098564  -0.102634  -0.005203  -0.000061   0.000189
     63      -0.128297   0.247489  -0.101372   0.080956   0.001761   0.000010
     64      -0.043533  -0.062284   0.039077  -0.066359  -0.002970  -0.000072
     65      -0.122248   0.081972  -0.021614  -0.067112  -0.004064   0.000061
     66       0.031596  -0.073210   0.023565  -0.161020  -0.003312  -0.000832
     67       0.108965   0.001509  -0.013591   0.068063   0.003323  -0.001053
     68      -0.119296   0.025788   0.002581   0.076392  -0.000040  -0.001020
     69       0.002315  -0.008423  -0.001662   0.260893   0.009062  -0.000004
     70       0.004866   0.000680  -0.000300  -0.139608  -0.006296  -0.000019
     71      -0.002160   0.015489   0.015304  -0.327225  -0.012507  -0.000061
     72       0.009567  -0.022580  -0.010545   0.179901   0.003702  -0.000428
     73      -0.006881   0.008179   0.003754  -0.072021  -0.011441  -0.000140
     74      -0.003316   0.013628   0.006908  -0.113319   0.000907  -0.000619
     75      -0.005988   0.020735   0.008695  -0.177649  -0.009841   0.000409
     76      -0.007668   0.010025   0.004433  -0.051913  -0.003537  -0.000482
     77      -0.009052  -0.005421  -0.002432   0.111260   0.003685   0.000206
     78      -0.006241   0.021139   0.009952  -0.170401  -0.006994  -0.000743
     79       0.003461  -0.016458  -0.008097   0.160034   0.015380  -0.000899
     80      -0.003291   0.002235  -0.000266   0.047121   0.018322   0.000196
     81       0.028006  -0.006857  -0.011753   0.119579   0.000025  -0.003669
     82      -0.014393  -0.010634  -0.000973   0.074266   0.026567  -0.000750
     83       0.011319  -0.006391  -0.006572   0.095621   0.013504   0.006435
     84       0.031237   0.020443   0.008641   0.001621   0.000030   0.000087
     85      -0.042075   0.024270  -0.020195   0.001534   0.000016   0.000042
     86       0.008130  -0.010345   0.010242  -0.000313  -0.000009  -0.000058
     87       0.292014  -0.207654   0.005142  -0.014492  -0.000094   0.000308
     88       0.334832  -0.248547  -0.007781  -0.022304  -0.000273  -0.000208
     89      -0.062567   0.146435   0.034534   0.006670   0.000048   0.000073
     90      -0.398389   0.215200  -0.032083   0.009391   0.000039  -0.000660
     91      -0.139608   0.099088   0.002511   0.009094   0.000127   0.000340
     92      -0.186751   0.074092  -0.019347   0.002104  -0.000044   0.001257
     93      -0.462743   0.206643  -0.049010   0.011899   0.000039  -0.000666
     94       0.272046  -0.017663   0.062995  -0.000629   0.000107  -0.000627
     95       0.235702  -0.175532  -0.007867  -0.011181  -0.000123  -0.000634
     96      -0.006834   0.009573   0.005483  -0.114274   0.006565   0.007030
     97      -0.004565   0.010662   0.006205  -0.142502   0.022418  -0.003867
     98       0.030007   0.017168  -0.000081  -0.187313  -0.020490   0.000292
     99       0.001461   0.001161  -0.000137  -0.003748  -0.058726   0.000681
    100      -0.001451   0.000015   0.001168  -0.006336  -0.018184  -0.000113
    101      -0.003138  -0.001785   0.000736   0.001238   0.027820   0.000234
    102      -0.022999  -0.009608   0.008722  -0.006063   0.134103  -0.000239
    103       0.018996   0.001110  -0.009807   0.025336   0.078989  -0.000405
    104       0.006198   0.004984  -0.001840  -0.008021  -0.111511  -0.002009
    105       0.005257   0.003292  -0.005358   0.016119  -0.089885  -0.004831
    106       0.004894   0.003974  -0.005653   0.030434  -0.098532   0.003037
    107       0.030328   0.012137  -0.011108   0.002205   0.133651  -0.000628
    108       0.000590   0.000814   0.000712  -0.020206   0.440405  -0.000102
    109      -0.000446   0.000097   0.000300  -0.005311   0.132600  -0.000154
    110       0.000360  -0.000117  -0.000156   0.003770  -0.090972   0.000596
    111      -0.000324   0.000089  -0.001180   0.006295  -0.198701  -0.004989
    112       0.000402   0.000018  -0.000750   0.002498  -0.119824   0.000380
    113       0.001252   0.000362   0.000582  -0.015449   0.348798  -0.008263
    114      -0.000105  -0.001264  -0.001209   0.023480  -0.473386   0.000344
    115       0.000107  -0.000347  -0.000370   0.006644  -0.133501  -0.000007
    116      -0.000390   0.000144   0.000228  -0.002099   0.039030   0.000538
    117       0.000012   0.000122   0.000178  -0.002582   0.050238  -0.016250
    118       0.000401   0.000074  -0.000034  -0.000494   0.010673  -0.003375
    119      -0.000902  -0.000033   0.000100  -0.001087   0.016757  -0.005900
    120      -0.005344   0.000124   0.001266  -0.010501   0.200487   0.080884
    121       0.001863   0.000013  -0.000507   0.003374  -0.070388   0.203935
    122       0.003673   0.000476  -0.000058  -0.001988   0.051777   0.025672
    123       0.008576   0.000592  -0.001845   0.012278  -0.212169  -0.048011
    124      -0.000958  -0.000234   0.000073   0.001366  -0.027572  -0.029218
    125       0.003302   0.000161  -0.000909   0.006754  -0.123311   0.084587
    126      -0.004039   0.000034   0.001052  -0.007569   0.145679   0.160367
    127      -0.006456  -0.000326   0.001261  -0.006941   0.126998  -0.134195
    128       0.005194   0.000771  -0.000188  -0.002544   0.086353  -0.041694
    129      -0.000028   0.000118   0.000114  -0.001976   0.038576   0.035870
    130      -0.000025   0.000068   0.000075  -0.000897   0.015393   0.017220
    131       0.000290  -0.000147  -0.000066   0.001387  -0.020915  -0.030084
    132       0.000972  -0.000761  -0.000522   0.008606  -0.141097   0.249191
    133      -0.000117  -0.000371  -0.000174   0.003753  -0.063664   0.012087
    134      -0.000626   0.000617   0.000513  -0.007618   0.132356   0.263098
    135      -0.000078   0.000647   0.000794  -0.008639   0.157533  -0.218526
    136       0.000015  -0.000142  -0.000183   0.001680  -0.033679  -0.585861
    137      -0.000761   0.000012  -0.000617   0.005226  -0.122302  -0.051416
    138      -0.000401   0.000468   0.000509  -0.006052   0.108484  -0.458863
    139       0.000180   0.000397   0.000705  -0.007090   0.145238   0.368793
    140      -0.001279   0.000106  -0.000188   0.002370  -0.078869   0.143925
    141       0.214249  -0.088274   0.432714   0.004853  -0.000047  -0.000016
    142       0.001481  -0.006871   0.015405   0.000420  -0.000015  -0.000004
    143      -0.009758  -0.002662   0.014029   0.000156  -0.000012   0.000003
    144      -0.119294   0.101093   0.319141   0.079017  -0.002110   0.000128
    145      -0.080991   0.075786   0.226643   0.029555  -0.002469  -0.000277
    146       0.029834  -0.009229  -0.061314  -0.008524   0.001231  -0.000102
                120        121        122        123        124        125    
      0       0.000534  -0.000026  -0.000196   0.000641  -0.019423  -0.000263
      1      -0.000694   0.000035   0.000269  -0.000466   0.026807   0.000350
      2       0.001086  -0.000058  -0.000456   0.001420  -0.048430  -0.000658
      3       0.000137  -0.000004  -0.000025   0.001043  -0.000265  -0.000013
      4      -0.000088   0.000000  -0.000001   0.000024   0.000361   0.000010
      5       0.000077  -0.000000   0.000003   0.000016  -0.000191  -0.000011
      6      -0.000115  -0.000003   0.000003   0.000007   0.000835   0.000006
      7       0.000090  -0.000001   0.000003  -0.000453   0.000546   0.000013
      8      -0.000053   0.000001  -0.000011   0.000296  -0.000317   0.000006
      9       0.000245  -0.000023  -0.000167   0.014249   0.000768  -0.000171
     10      -0.001017   0.000081   0.000613  -0.056967  -0.001906   0.000716
     11       0.000134  -0.000007  -0.000044   0.002307   0.000525  -0.000010
     12       0.000074  -0.000001   0.000044  -0.001070  -0.000097  -0.000104
     13      -0.000240   0.000009   0.000006   0.000371   0.000166   0.000008
     14       0.000159  -0.000011  -0.000013  -0.000301  -0.000150  -0.000030
     15       0.000946  -0.000005   0.000012   0.000057   0.000022  -0.000030
     16       0.000332  -0.000005  -0.000022  -0.000126  -0.000081   0.000027
     17      -0.000156   0.000007   0.000072   0.000070   0.000074  -0.000027
     18       0.000023  -0.000202  -0.000374   0.000175  -0.000104  -0.001144
     19       0.001351  -0.000237  -0.000190   0.000052   0.000042  -0.001100
     20      -0.003005  -0.000281  -0.000387   0.000797  -0.000557  -0.002359
     21       0.000076   0.000007   0.000286  -0.000036   0.000040   0.000164
     22       0.000060  -0.000016  -0.000436  -0.000061   0.000062   0.000174
     23       0.000085  -0.000032  -0.000973  -0.000057   0.000051   0.000656
     24      -0.000030   0.000014  -0.000377  -0.000013   0.000007   0.000026
     25       0.000010  -0.000045  -0.000047  -0.000016   0.000015  -0.000292
     26       0.000014  -0.000094  -0.000556  -0.000028   0.000031  -0.000564
     27      -0.000387  -0.001928  -0.037444  -0.000362   0.000293   0.003612
     28       0.000335   0.001125   0.032746   0.000339  -0.000278  -0.002668
     29       0.000187   0.000936   0.018823   0.000179  -0.000144  -0.001942
     30      -0.000069   0.002114   0.005949   0.000414  -0.000385   0.015620
     31      -0.000053  -0.001490  -0.006073  -0.000253   0.000231  -0.008941
     32       0.000179   0.001019   0.005236   0.000071  -0.000057   0.002025
     33      -0.000243   0.000005   0.000011  -0.000065  -0.000027   0.000028
     34      -0.000443   0.000003   0.000030   0.000084   0.000112  -0.000010
     35       0.000233  -0.000004  -0.000019  -0.000054  -0.000079  -0.000007
     36      -0.001474   0.000005   0.000026   0.000137  -0.000580  -0.000028
     37       0.000114   0.000001   0.000000  -0.000166  -0.000905  -0.000006
     38      -0.000075  -0.000001  -0.000006   0.000073   0.000477   0.000008
     39       0.000391  -0.000004  -0.000024  -0.000134   0.000269   0.000021
     40      -0.000146  -0.000000   0.000001  -0.000028  -0.000095   0.000001
     41       0.000169  -0.000000  -0.000002   0.000010   0.000043   0.000003
     42      -0.000044  -0.000011   0.000149   0.000109  -0.000089  -0.000242
     43      -0.000095  -0.000038  -0.000188   0.000246  -0.000065   0.000041
     44       0.000027  -0.000021  -0.000009  -0.000123   0.000011  -0.000117
     45       0.001948  -0.000091  -0.000683   0.000157  -0.065085  -0.000825
     46       0.011814  -0.000606  -0.004626   0.012472  -0.458874  -0.006081
     47       0.003429  -0.000172  -0.001314   0.004216  -0.128173  -0.001701
     48      -0.006979   0.000322   0.002436  -0.007742   0.236341   0.003160
     49      -0.002756   0.000125   0.000931  -0.001290   0.089948   0.001180
     50       0.003552  -0.000165  -0.001231   0.003522  -0.119151  -0.001589
     51      -0.001184   0.000068   0.000535  -0.002633   0.059211   0.000831
     52      -0.001436   0.000071   0.000549  -0.002388   0.051951   0.000696
     53      -0.019545   0.001020   0.007959  -0.027001   0.824032   0.011192
     54      -0.005211   0.000390   0.002875  -0.253902  -0.011869   0.003055
     55      -0.000246   0.000011   0.000079  -0.003851  -0.000304   0.000032
     56      -0.007868   0.000616   0.004540  -0.398631  -0.015201   0.004846
     57       0.005728  -0.000390  -0.002950   0.271457   0.009626  -0.003372
     58       0.000053  -0.000010  -0.000064   0.002888  -0.000645  -0.000026
     59      -0.001438   0.000108   0.000805  -0.070695  -0.001016   0.000883
     60      -0.003364   0.000265   0.002008  -0.186695  -0.006382   0.002348
     61       0.011702  -0.000965  -0.007296   0.678842   0.019448  -0.008611
     62       0.008055  -0.000643  -0.004839   0.443835   0.012541  -0.005601
     63      -0.009621  -0.000297  -0.001332   0.002321  -0.001900  -0.003850
     64      -0.029600  -0.000518  -0.001652   0.005169  -0.004569  -0.010103
     65       0.020449   0.000220   0.001633  -0.003404   0.003067   0.005360
     66       0.011372   0.002546   0.002617  -0.004541   0.002746   0.017926
     67       0.015525   0.003194   0.003767  -0.006156   0.004090   0.022550
     68       0.015016   0.003132   0.003312  -0.006033   0.003753   0.022579
     69      -0.000933   0.000273   0.005687   0.000699  -0.000666  -0.001983
     70      -0.000935   0.000227   0.005567   0.000674  -0.000659  -0.002553
     71      -0.001780   0.000517   0.011738   0.001248  -0.001213  -0.004871
     72      -0.002610  -0.010935  -0.249417  -0.002405   0.001949   0.022986
     73      -0.001203  -0.005123  -0.115032  -0.001095   0.000885   0.011304
     74      -0.003227  -0.013268  -0.308567  -0.002970   0.002403   0.028917
     75       0.003977   0.016840   0.390057   0.003922  -0.003185  -0.035057
     76      -0.006128  -0.026191  -0.597854  -0.005978   0.004855   0.053856
     77       0.002647   0.011072   0.252284   0.002474  -0.002009  -0.022391
     78       0.003138   0.016773   0.304695   0.002906  -0.002372  -0.030914
     79       0.003403   0.017979   0.325678   0.003062  -0.002483  -0.033016
     80      -0.001668  -0.008707  -0.164512  -0.001613   0.001322   0.016360
     81       0.001199   0.005668   0.036466   0.000472  -0.000364   0.010834
     82       0.000435   0.001201   0.011479   0.000109  -0.000083   0.002738
     83      -0.002079  -0.008974  -0.057027  -0.000582   0.000422  -0.011464
     84      -0.044583   0.000118   0.000414   0.000835  -0.001115   0.000076
     85      -0.021959   0.000055   0.000202   0.000327  -0.000423  -0.000048
     86       0.032232  -0.000088  -0.000349  -0.000691   0.000882   0.000035
     87      -0.176997   0.000478   0.001986   0.002621  -0.003628  -0.000767
     88       0.114633  -0.000283  -0.001163  -0.001865   0.002631   0.000614
     89      -0.040521   0.000101   0.000421   0.000628  -0.000937  -0.000247
     90       0.355172  -0.000958  -0.003644  -0.007100   0.008988   0.000095
     91      -0.178982   0.000472   0.001764   0.003196  -0.004267  -0.000020
     92      -0.672930   0.001805   0.006816   0.013452  -0.016819  -0.000135
     93       0.349397  -0.000915  -0.003293  -0.005925   0.007636   0.000033
     94       0.325896  -0.000843  -0.003008  -0.005762   0.007122  -0.000004
     95       0.328534  -0.000847  -0.003019  -0.005411   0.007014  -0.000007
     96      -0.000461  -0.031950  -0.109052  -0.005411   0.004970  -0.200519
     97       0.000213   0.017783   0.061518   0.003047  -0.002800   0.111071
     98       0.000043  -0.001501  -0.003364  -0.000229   0.000215  -0.009339
     99      -0.000036  -0.005787  -0.003392  -0.000662   0.000663  -0.050762
    100      -0.000004   0.006523   0.002181   0.000565  -0.000559   0.041654
    101      -0.000044   0.005907   0.000601   0.000352  -0.000342   0.023595
    102       0.000278  -0.040837  -0.003673  -0.002476   0.002432  -0.172165
    103       0.000118  -0.017601  -0.000783  -0.000988   0.000957  -0.067660
    104       0.000516  -0.068327  -0.004866  -0.003949   0.003851  -0.268184
    105       0.000156   0.110928   0.045655   0.010426  -0.010406   0.781483
    106      -0.000047  -0.062304  -0.025899  -0.005888   0.005849  -0.435853
    107       0.000030   0.000264  -0.001016  -0.000213   0.000167  -0.009377
    108       0.000001   0.000134  -0.000216   0.000011  -0.000012   0.001209
    109      -0.000000   0.000545  -0.000067  -0.000000   0.000000  -0.000043
    110      -0.000008  -0.002320  -0.000223   0.000028  -0.000030   0.002655
    111       0.000012   0.011984   0.001139  -0.000241   0.000251  -0.022749
    112      -0.000008  -0.001576  -0.001189  -0.000027   0.000025  -0.000676
    113       0.000018   0.022097   0.001378  -0.000362   0.000381  -0.034932
    114      -0.000001  -0.001113   0.000080   0.000009  -0.000009   0.000863
    115      -0.000002  -0.000361  -0.000013   0.000003  -0.000004   0.000326
    116       0.000002   0.000291  -0.000003   0.000003  -0.000004   0.000342
    117      -0.000137  -0.047497   0.002820   0.000077  -0.000084   0.008061
    118      -0.000032  -0.009946   0.000664   0.000033  -0.000033   0.002623
    119      -0.000044  -0.017413   0.001003   0.000001  -0.000005   0.001223
    120       0.000665   0.236177  -0.014129  -0.000358   0.000391  -0.038575
    121       0.001671   0.587461  -0.035046  -0.000892   0.000972  -0.095210
    122       0.000214   0.076123  -0.004598  -0.000128   0.000137  -0.013411
    123      -0.000348  -0.133242   0.007657   0.000063  -0.000087   0.013351
    124      -0.000220  -0.083854   0.004770   0.000026  -0.000040   0.007176
    125       0.000640   0.247646  -0.014097  -0.000065   0.000109  -0.020580
    126       0.001304   0.462725  -0.027018  -0.000579   0.000660  -0.069215
    127      -0.001092  -0.384470   0.022425   0.000486  -0.000551   0.057234
    128      -0.000337  -0.117337   0.006806   0.000145  -0.000165   0.017082
    129       0.000042  -0.012224   0.000767  -0.000008   0.000001   0.001418
    130       0.000021  -0.005986   0.000457   0.000012  -0.000014   0.001801
    131      -0.000037   0.010317  -0.000650   0.000000   0.000005  -0.001808
    132       0.000307  -0.083062   0.005261   0.000023  -0.000067   0.016387
    133       0.000017  -0.003537   0.000220   0.000002  -0.000005   0.000917
    134       0.000321  -0.089998   0.005727   0.000027  -0.000074   0.017621
    135      -0.000265   0.074588  -0.005030  -0.000038   0.000073  -0.015143
    136      -0.000709   0.197981  -0.013305  -0.000087   0.000179  -0.038929
    137      -0.000058   0.016226  -0.001034  -0.000005   0.000011  -0.002662
    138      -0.000553   0.154306  -0.009513   0.000085   0.000011  -0.021042
    139       0.000443  -0.122925   0.007585  -0.000069  -0.000007   0.016350
    140       0.000176  -0.049111   0.003079  -0.000024  -0.000008   0.007237
    141       0.005102  -0.000003   0.000007  -0.000113   0.000511  -0.000020
    142       0.005248  -0.000021  -0.000101  -0.000426   0.000656   0.000054
    143      -0.004215   0.000017   0.000081   0.000310  -0.000414  -0.000041
    144      -0.000557  -0.000034  -0.002664   0.001434  -0.000614   0.002570
    145       0.000762   0.000607   0.002345  -0.001098   0.000625   0.000069
    146      -0.000073   0.000266   0.000386  -0.000157  -0.000022   0.000680
                126        127        128        129        130        131    
      0      -0.000020  -0.000125  -0.000000  -0.000021   0.000001   0.001612
      1       0.000016   0.000106  -0.000001  -0.000129   0.000001   0.046825
      2      -0.000072  -0.000543  -0.000001   0.000084   0.000005   0.045028
      3      -0.000010  -0.000019  -0.000000  -0.000029  -0.000000   0.000364
      4       0.000019   0.000077  -0.000000   0.000090   0.000000  -0.000120
      5      -0.000010  -0.000048   0.000000   0.000161   0.000000   0.000014
      6      -0.000007   0.000022  -0.000000   0.000005  -0.000000   0.000207
      7      -0.000011  -0.000041  -0.000000  -0.000002   0.000000   0.000205
      8       0.000036   0.000129  -0.000000  -0.000001   0.000000  -0.000211
      9      -0.000051  -0.000172  -0.000001   0.000001   0.000001   0.011390
     10       0.000111   0.000712   0.000001  -0.000169  -0.000003   0.021676
     11      -0.000001   0.000138  -0.000001  -0.000168   0.000002   0.056456
     12       0.000202   0.000457   0.000001  -0.000027  -0.000000  -0.000157
     13       0.000133   0.000499   0.000000   0.000030  -0.000000   0.000226
     14      -0.000181  -0.000536  -0.000000   0.000080  -0.000000   0.000208
     15       0.000195   0.000562   0.000000  -0.000141  -0.000000   0.000015
     16      -0.000044  -0.000254  -0.000001   0.000115   0.000000   0.000009
     17       0.000126   0.000178   0.000000   0.000274   0.000001   0.000034
     18       0.008397   0.023937   0.000006  -0.000989  -0.000021  -0.000020
     19       0.008438   0.018041  -0.000006  -0.001169  -0.000002  -0.000056
     20       0.016587   0.061381   0.000040  -0.001435  -0.000088   0.000014
     21      -0.000694  -0.001878  -0.000000   0.000079   0.000002  -0.000000
     22      -0.001060  -0.001108  -0.000000   0.000011  -0.000004  -0.000001
     23      -0.002414  -0.002460  -0.000002   0.000089  -0.000010  -0.000003
     24       0.000036   0.000891  -0.000002  -0.000034   0.000002  -0.000001
     25       0.000386  -0.000125   0.000001   0.000002   0.000001  -0.000000
     26       0.000374   0.000052   0.000002  -0.000005   0.000007  -0.000000
     27      -0.004399   0.000791  -0.000025  -0.000031  -0.000004  -0.000004
     28       0.004006  -0.000834  -0.000187   0.000026   0.000156  -0.000011
     29       0.003349  -0.001320   0.000071   0.000042  -0.000066   0.000009
     30      -0.026270   0.017161   0.000024  -0.000523  -0.000089  -0.000042
     31       0.035861  -0.012097  -0.000058   0.000279   0.000157   0.000011
     32      -0.045060   0.006338   0.000141  -0.000007  -0.000283   0.000023
     33      -0.000157  -0.000570  -0.000000   0.000068   0.000001   0.000013
     34      -0.000037  -0.000282  -0.000000  -0.000061   0.000001   0.000032
     35       0.000071   0.000342   0.000000   0.000035  -0.000001   0.000020
     36       0.000010  -0.000012   0.000000   0.000280   0.000000  -0.000072
     37      -0.000025  -0.000098   0.000000  -0.000119   0.000000   0.000035
     38       0.000030   0.000123  -0.000000  -0.000350  -0.000000   0.000339
     39       0.000009   0.000111  -0.000000  -0.000055  -0.000000   0.000010
     40      -0.000005  -0.000020  -0.000000  -0.000234  -0.000000  -0.000085
     41       0.000001   0.000008  -0.000000  -0.000050   0.000000   0.000017
     42      -0.000023  -0.000560   0.000001   0.000027   0.000002  -0.000050
     43      -0.000182   0.000165  -0.000000  -0.000001  -0.000006   0.000047
     44      -0.000042  -0.000026   0.000001  -0.000019  -0.000002  -0.000051
     45      -0.000022  -0.000126   0.000001   0.000189  -0.000003  -0.082673
     46      -0.000394  -0.002365   0.000009   0.001611  -0.000010  -0.586856
     47      -0.000110  -0.000662   0.000002   0.000423  -0.000001  -0.135241
     48       0.000194   0.001207   0.000001   0.000179  -0.000004   0.086179
     49       0.000062   0.000343   0.000000   0.000069  -0.000000   0.040681
     50      -0.000106  -0.000620  -0.000001  -0.000119   0.000003  -0.029926
     51       0.000098   0.000733   0.000000  -0.000187  -0.000005  -0.026319
     52       0.000060   0.000360   0.000000  -0.000081  -0.000002  -0.009508
     53       0.001091   0.007912   0.000007  -0.001339  -0.000057  -0.375942
     54       0.000500   0.002051   0.000013   0.000425  -0.000024  -0.323538
     55      -0.000013  -0.000126  -0.000001   0.000025   0.000002   0.017652
     56       0.000847   0.003469   0.000020   0.000533  -0.000038  -0.480681
     57      -0.000217  -0.002013  -0.000004   0.000080   0.000020   0.100535
     58      -0.000034   0.000002   0.000000  -0.000011  -0.000000   0.009272
     59       0.000091   0.000557   0.000001  -0.000093  -0.000004  -0.013757
     60       0.000350   0.002313   0.000002  -0.000543  -0.000011   0.086771
     61      -0.001356  -0.008762  -0.000009   0.001871   0.000042  -0.291297
     62      -0.000862  -0.005422  -0.000006   0.001211   0.000027  -0.177651
     63       0.023506   0.129686   0.000138  -0.001759  -0.000276   0.000208
     64       0.059018   0.316950   0.000341  -0.002759  -0.000647   0.000436
     65      -0.034681  -0.201659  -0.000223   0.001195   0.000432  -0.000316
     66      -0.124991  -0.419383  -0.000214   0.012822   0.000526  -0.000052
     67      -0.161167  -0.532451  -0.000260   0.016383   0.000644   0.000026
     68      -0.161634  -0.534091  -0.000261   0.016048   0.000635  -0.000015
     69       0.013309   0.018157   0.000000  -0.000579   0.000039   0.000029
     70       0.014398   0.016308  -0.000003  -0.000486   0.000055   0.000019
     71       0.026092   0.031648   0.000005  -0.000931   0.000079   0.000044
     72      -0.035321   0.011985   0.000067  -0.000366  -0.000006  -0.000028
     73      -0.018131   0.006274  -0.000003  -0.000190   0.000018  -0.000016
     74      -0.045583   0.015397   0.000123  -0.000467  -0.000046  -0.000035
     75       0.047304  -0.011433  -0.000819   0.000393   0.000805  -0.000024
     76      -0.072052   0.017246   0.001170  -0.000597  -0.001179   0.000035
     77       0.029117  -0.006409  -0.000484   0.000216   0.000479  -0.000018
     78       0.040062  -0.013013   0.001075   0.000479  -0.000788   0.000104
     79       0.042259  -0.012853   0.001036   0.000462  -0.000713   0.000103
     80      -0.021321   0.007413  -0.000499  -0.000284   0.000353  -0.000054
     81      -0.302555   0.042091   0.000809  -0.000002  -0.001420   0.000169
     82      -0.095021   0.009193   0.000187   0.000137  -0.000398   0.000063
     83       0.510107  -0.063572  -0.001422  -0.000240   0.002582  -0.000304
     84      -0.000965  -0.004205  -0.000004   0.014873   0.000011   0.000019
     85       0.000160   0.001993   0.000000   0.049025   0.000006   0.000074
     86       0.000345   0.002462  -0.000002   0.075704   0.000011   0.000114
     87       0.002684   0.018065   0.000021   0.038497  -0.000023   0.000009
     88      -0.002627  -0.016023  -0.000018  -0.013011   0.000027   0.000031
     89       0.001094   0.006875   0.000007   0.028093  -0.000007  -0.000001
     90       0.004412   0.022288   0.000002   0.286972   0.000016   0.000514
     91      -0.002093  -0.010195  -0.000002  -0.125466  -0.000007  -0.000201
     92      -0.008394  -0.041503  -0.000006  -0.502941  -0.000024  -0.000859
     93       0.003033   0.002644   0.000017  -0.502389  -0.000111  -0.000879
     94       0.002963   0.003588   0.000017  -0.445173  -0.000100  -0.000805
     95       0.002907   0.003340   0.000017  -0.432189  -0.000097  -0.000710
     96       0.610675  -0.242143  -0.001104   0.006126   0.002333   0.000338
     97      -0.337538   0.134938   0.000631  -0.003422  -0.001499  -0.000193
     98       0.019535  -0.011069  -0.000038   0.000318   0.000113   0.000020
     99      -0.002878  -0.000807   0.000379   0.000044  -0.001536   0.000008
    100       0.009347  -0.001701  -0.000408   0.000041   0.000349   0.000005
    101       0.013013  -0.003860  -0.000278   0.000119  -0.000872   0.000017
    102      -0.094924   0.026854   0.002036  -0.000809   0.005973  -0.000112
    103      -0.039579   0.011327   0.000818  -0.000344   0.003200  -0.000054
    104      -0.157844   0.045474   0.002999  -0.001382   0.011230  -0.000194
    105       0.127405  -0.014526  -0.006486   0.000186   0.012137  -0.000003
    106      -0.070796   0.008225   0.003602  -0.000112  -0.006782  -0.000001
    107       0.001013  -0.000659  -0.000063   0.000016   0.000123  -0.000002
    108      -0.000731   0.000223  -0.000080  -0.000008   0.000208  -0.000002
    109      -0.000088   0.000011   0.000181   0.000001  -0.000311  -0.000000
    110      -0.000618   0.000303  -0.000017  -0.000013   0.000125  -0.000004
    111       0.007650  -0.002887   0.000399   0.000103  -0.001373   0.000030
    112      -0.000766   0.000232   0.000140  -0.000007  -0.000583  -0.000001
    113       0.012078  -0.004581   0.000767   0.000163  -0.002632   0.000051
    114       0.000245  -0.000077  -0.000096   0.000002   0.000152   0.000001
    115       0.000117  -0.000022   0.000425   0.000002  -0.000639  -0.000000
    116      -0.000102   0.000035   0.000059  -0.000001  -0.000125  -0.000000
    117       0.001230  -0.000348   0.004967   0.000008   0.022381   0.000002
    118       0.000693  -0.000276  -0.019414   0.000023  -0.084529   0.000004
    119      -0.000805   0.000263  -0.003887  -0.000008  -0.016933  -0.000002
    120      -0.003812   0.001246   0.061633  -0.000075   0.270773  -0.000013
    121      -0.009921   0.003179   0.140913  -0.000178   0.610074  -0.000032
    122      -0.001603   0.000533   0.016705  -0.000028   0.077647  -0.000005
    123      -0.003747   0.001405   0.001521  -0.000054   0.005520  -0.000014
    124      -0.002754   0.000974  -0.005225  -0.000031  -0.016381  -0.000009
    125       0.008650  -0.003062  -0.001253   0.000112  -0.005197   0.000029
    126      -0.005597   0.001077  -0.122124   0.000041  -0.544586   0.000006
    127       0.004840  -0.000978   0.094724  -0.000024   0.420530  -0.000004
    128       0.001311  -0.000225   0.030758  -0.000011   0.130849  -0.000002
    129      -0.000453   0.000084  -0.022682  -0.000004   0.005144  -0.000001
    130       0.000202  -0.000127   0.084297   0.000008  -0.019006   0.000002
    131       0.000296  -0.000048   0.018423   0.000001  -0.004197   0.000000
    132      -0.001445   0.000072  -0.012962  -0.000002   0.002885   0.000004
    133      -0.000017  -0.000015   0.016832   0.000001  -0.002257   0.000001
    134      -0.001434   0.000026  -0.005550   0.000000   0.001983   0.000006
    135       0.000788   0.000232  -0.257250  -0.000018   0.058614  -0.000004
    136       0.002289   0.000549  -0.624126  -0.000041   0.141688  -0.000009
    137       0.000141   0.000035  -0.047590  -0.000004   0.009296  -0.000001
    138       0.006059  -0.001316   0.541896   0.000059  -0.123804   0.000021
    139      -0.004677   0.000987  -0.403269  -0.000043   0.091414  -0.000016
    140      -0.002008   0.000431  -0.167364  -0.000020   0.039476  -0.000006
    141       0.000078   0.000219   0.000001  -0.000758   0.000000   0.000173
    142       0.000089   0.000582  -0.000001   0.003105  -0.000001   0.000177
    143      -0.000056  -0.000325   0.000001   0.003891   0.000001   0.000066
    144      -0.001667   0.003705  -0.000018  -0.000046  -0.000051   0.000390
    145       0.002161  -0.003084   0.000001   0.000036   0.000085  -0.000057
    146       0.001359   0.001197  -0.000005  -0.000003   0.000028  -0.000034
                132        133        134        135        136        137    
      0      -0.000000  -0.000471  -0.000007  -0.000001   0.000006   0.000000
      1      -0.000006  -0.043967  -0.000688   0.000093  -0.000201  -0.000000
      2      -0.000005  -0.043087  -0.000638   0.000045   0.000004   0.000000
      3       0.000002  -0.000020  -0.000005   0.000001  -0.000071  -0.000000
      4       0.000003  -0.000098  -0.000014  -0.000003  -0.000039   0.000000
      5      -0.000002  -0.000268   0.000007   0.000003   0.000031  -0.000000
      6      -0.000008  -0.000010   0.000010   0.000022   0.000098  -0.000001
      7      -0.000004   0.000227   0.000017   0.000007   0.000002  -0.000001
      8       0.000002   0.000200  -0.000015  -0.000009   0.000018   0.000001
      9      -0.000007   0.010823   0.000189  -0.000007   0.000024  -0.000002
     10      -0.000008   0.022864   0.000346  -0.000008   0.000001  -0.000000
     11      -0.000022   0.059588   0.000989  -0.000109   0.000199   0.000001
     12       0.000007  -0.000149   0.000027  -0.000027   0.000241  -0.000001
     13       0.000024   0.000119  -0.000126  -0.000061  -0.000220   0.000003
     14      -0.000014   0.000140   0.000074   0.000054   0.000028  -0.000002
     15      -0.000013   0.000055   0.000094   0.000048   0.000794   0.000001
     16      -0.000026   0.000043   0.000192   0.000077   0.000387  -0.000000
     17       0.000010  -0.000000   0.000026  -0.000021   0.000033   0.000001
     18      -0.000799  -0.000265   0.004984   0.002445   0.035519   0.000052
     19      -0.002335  -0.000515   0.014667   0.005983   0.076708   0.000091
     20       0.001984   0.000057  -0.011298  -0.002708  -0.017187   0.000006
     21      -0.000374  -0.000011  -0.000216   0.000164  -0.002128   0.000087
     22      -0.000597  -0.000011  -0.000711   0.000099  -0.002932   0.000060
     23      -0.000694  -0.000001  -0.000830   0.000346  -0.006425   0.000125
     24       0.000245  -0.000021   0.000983  -0.000082  -0.000739  -0.000056
     25      -0.000539   0.000002  -0.000332  -0.000391  -0.000077   0.000018
     26       0.000110  -0.000005  -0.000154  -0.000554  -0.000132  -0.000012
     27      -0.004050   0.000017  -0.001980  -0.000449   0.001196  -0.001553
     28      -0.071873   0.000188  -0.011471  -0.000826   0.000152  -0.000267
     29       0.051633  -0.000083   0.006284  -0.000769   0.000530  -0.001441
     30      -0.009705  -0.001041   0.067798   0.021618  -0.015308  -0.000410
     31       0.001454   0.000181  -0.010775  -0.008453   0.001415   0.000088
     32       0.007827   0.000755  -0.051200  -0.005189   0.014136   0.000204
     33      -0.000007  -0.000073   0.000065   0.000005  -0.000006  -0.000000
     34      -0.000020  -0.000022   0.000131   0.000032   0.000489   0.000000
     35       0.000016  -0.000018  -0.000091  -0.000016  -0.000262  -0.000000
     36       0.000001   0.000096   0.000006  -0.000010   0.000059   0.000000
     37      -0.000001  -0.000002   0.000016  -0.000001   0.000089   0.000000
     38       0.000002  -0.000191  -0.000023   0.000000  -0.000022   0.000000
     39       0.000001  -0.000057  -0.000018   0.000011  -0.000056  -0.000000
     40       0.000000   0.000080   0.000002  -0.000000  -0.000002   0.000000
     41       0.000001  -0.000013  -0.000005  -0.000001  -0.000016   0.000001
     42       0.000015  -0.000023   0.000041  -0.000024  -0.000103   0.000003
     43      -0.000030   0.000084  -0.000023   0.000182  -0.000059  -0.000013
     44      -0.000000  -0.000071   0.000006   0.000073  -0.000022  -0.000001
     45       0.000010   0.080365   0.001246  -0.000154   0.000278  -0.000000
     46       0.000082   0.557013   0.008721  -0.001207   0.002536   0.000002
     47       0.000019   0.129198   0.002028  -0.000281   0.000615   0.000001
     48      -0.000011  -0.093864  -0.001448   0.000183  -0.000303  -0.000004
     49      -0.000004  -0.042613  -0.000642   0.000070  -0.000075  -0.000001
     50       0.000005   0.032545   0.000495  -0.000061   0.000084   0.000002
     51       0.000003   0.023350   0.000319   0.000012  -0.000182  -0.000001
     52       0.000002   0.008533   0.000120  -0.000003  -0.000022  -0.000000
     53       0.000045   0.352682   0.005070  -0.000185  -0.000892  -0.000004
     54       0.000131  -0.341071  -0.005811   0.000743  -0.001449  -0.000003
     55      -0.000009   0.016883   0.000316  -0.000048   0.000174   0.000000
     56       0.000200  -0.504486  -0.008625   0.001093  -0.002189  -0.000003
     57       0.000001   0.117393   0.002016  -0.000584   0.000858   0.000029
     58      -0.000003   0.011625   0.000177  -0.000012  -0.000012   0.000001
     59      -0.000003  -0.017159  -0.000290   0.000106  -0.000131  -0.000007
     60      -0.000035   0.092332   0.001428  -0.000058   0.000058  -0.000000
     61       0.000112  -0.304899  -0.004652   0.000149  -0.000099  -0.000001
     62       0.000071  -0.186598  -0.002867   0.000102  -0.000131  -0.000002
     63       0.012610   0.001725  -0.075762  -0.024594  -0.269223  -0.000255
     64       0.031288   0.004146  -0.188962  -0.062562  -0.680185  -0.000632
     65      -0.021481  -0.002916   0.128956   0.042756   0.469672   0.000443
     66      -0.002762   0.001688   0.009816  -0.007532  -0.192635  -0.000387
     67      -0.003430   0.001957   0.013420  -0.008352  -0.236674  -0.000469
     68      -0.002931   0.002150   0.009496  -0.009851  -0.261725  -0.000496
     69       0.004695   0.000141   0.003548  -0.001741   0.040998  -0.000661
     70       0.004492   0.000132   0.004371  -0.002006   0.036502  -0.000690
     71       0.009228   0.000254   0.007265  -0.003632   0.070797  -0.001344
     72      -0.144838  -0.000017  -0.006532   0.008852  -0.006017   0.012870
     73      -0.085146   0.000018  -0.004817   0.004769  -0.002832   0.006432
     74      -0.174624  -0.000033  -0.007432   0.011570  -0.006972   0.016406
     75      -0.315854   0.000940  -0.050242  -0.004488  -0.003179   0.003700
     76       0.456613  -0.001358   0.072159   0.006101   0.005157  -0.006290
     77      -0.186441   0.000521  -0.028403  -0.001949  -0.002055   0.002302
     78       0.507437  -0.001002   0.076564   0.000169  -0.003502   0.002117
     79       0.495345  -0.000994   0.075117   0.000323  -0.004072   0.002612
     80      -0.254819   0.000473  -0.037806  -0.000136   0.001907  -0.001533
     81       0.055826   0.005352  -0.363214  -0.044594   0.100852   0.001819
     82       0.020185   0.001944  -0.130347  -0.015623   0.034668   0.000839
     83      -0.098066  -0.009480   0.641075   0.080058  -0.174086  -0.002999
     84      -0.000427   0.000076   0.002656   0.000904   0.010545   0.000011
     85       0.000122   0.000081  -0.000821  -0.000356  -0.003985  -0.000005
     86      -0.000077  -0.000006   0.000485   0.000161   0.001844   0.000003
     87       0.002738   0.000356  -0.017766  -0.006861  -0.078837  -0.000095
     88      -0.002136  -0.000318   0.013780   0.005129   0.059294   0.000070
     89       0.000832   0.000161  -0.005364  -0.002023  -0.023341  -0.000027
     90       0.000541  -0.000403  -0.003250  -0.000922  -0.011778  -0.000010
     91      -0.000276   0.000109   0.001628   0.000501   0.005945   0.000005
     92      -0.001121   0.000786   0.006800   0.002011   0.025091   0.000023
     93       0.001067  -0.000957  -0.006327  -0.001503  -0.019953  -0.000017
     94       0.001104  -0.000880  -0.006561  -0.001701  -0.021604  -0.000019
     95       0.001026  -0.000785  -0.006073  -0.001553  -0.019588  -0.000016
     96       0.060324   0.007240  -0.457455  -0.207327   0.088834   0.003223
     97      -0.035357  -0.004129   0.262074   0.118389  -0.051626  -0.001854
     98       0.003878   0.000481  -0.030558  -0.011527   0.006622   0.000284
     99       0.000253   0.000241  -0.007125   0.060548  -0.003432  -0.002228
    100       0.001066   0.000101  -0.006614   0.001260   0.001112   0.000222
    101       0.002480   0.000415  -0.018834   0.059639  -0.001139  -0.001308
    102      -0.015843  -0.002874   0.129937  -0.428848   0.009288   0.009746
    103      -0.007056  -0.001340   0.060722  -0.200396   0.004024   0.004599
    104      -0.026812  -0.004892   0.220141  -0.724472   0.015326   0.016061
    105       0.010420  -0.000231  -0.033123  -0.310969   0.030655   0.014638
    106      -0.005391   0.000128   0.018493   0.183306  -0.018042  -0.008083
    107       0.000107   0.000050  -0.002300   0.015800  -0.000992  -0.000645
    108      -0.001788  -0.000018   0.000249  -0.006921   0.000570  -0.006810
    109      -0.000080   0.000002  -0.000104   0.000363  -0.000002   0.000239
    110      -0.002748  -0.000039   0.001107  -0.011235   0.000736  -0.009663
    111       0.019806   0.000265  -0.005865   0.084235  -0.006142   0.067823
    112      -0.002446  -0.000007  -0.000082  -0.003073   0.000306  -0.005380
    113       0.031033   0.000428  -0.009502   0.133976  -0.009817   0.112654
    114       0.000203   0.000007  -0.000388   0.000874  -0.000009   0.002615
    115      -0.000034   0.000001  -0.000024   0.000068  -0.000009   0.000757
    116      -0.000116   0.000000  -0.000065  -0.000064   0.000015  -0.000300
    117       0.000636   0.000054  -0.002497   0.008518  -0.000215   0.000069
    118       0.000058   0.000014  -0.000716   0.002218  -0.000030   0.000101
    119      -0.000157  -0.000049   0.002041  -0.007734   0.000198  -0.000418
    120      -0.001635  -0.000078   0.004648  -0.012199   0.000191  -0.001849
    121      -0.004002  -0.000215   0.012154  -0.033350   0.000559  -0.003072
    122      -0.000708  -0.000046   0.002446  -0.006944   0.000131  -0.001596
    123      -0.000682  -0.000251   0.010347  -0.040926   0.001101  -0.000812
    124      -0.000557  -0.000175   0.007328  -0.028304   0.000742  -0.001006
    125       0.001610   0.000525  -0.022046   0.084931  -0.002219   0.003841
    126      -0.005177  -0.000282   0.013671  -0.044270   0.001168  -0.003164
    127       0.004143   0.000237  -0.011381   0.037058  -0.000970   0.002269
    128       0.001001   0.000058  -0.002777   0.009011  -0.000246  -0.000499
    129       0.000354  -0.000001   0.000029   0.000568  -0.000111   0.073550
    130      -0.000119   0.000000  -0.000110  -0.000097   0.000021   0.008084
    131      -0.000102  -0.000003   0.000307  -0.000252  -0.000050   0.052314
    132      -0.000081   0.000029  -0.002821   0.000847   0.000686  -0.614921
    133      -0.000082   0.000000  -0.000114  -0.000097   0.000040  -0.023138
    134       0.000065   0.000034  -0.003160   0.001460   0.000722  -0.677566
    135      -0.000520  -0.000007   0.001207  -0.001758   0.000056  -0.079158
    136      -0.001553  -0.000018   0.003006  -0.004868   0.000215  -0.242747
    137       0.000063   0.000001   0.000012   0.000280  -0.000022  -0.010741
    138      -0.003772  -0.000020   0.002386  -0.007629   0.000542  -0.193074
    139       0.002935   0.000013  -0.001626   0.005641  -0.000443   0.164646
    140       0.001386   0.000010  -0.001081   0.003099  -0.000184   0.074675
    141       0.000039  -0.000221  -0.000226  -0.000105  -0.000840  -0.000001
    142       0.000014  -0.000293  -0.000115   0.000009  -0.000385   0.000000
    143      -0.000021   0.000082   0.000154   0.000011   0.000541   0.000001
    144      -0.000262   0.000708  -0.000664   0.001027  -0.001121   0.000038
    145       0.000443  -0.000367   0.000223  -0.002757  -0.000598   0.000208
    146      -0.000025  -0.000099   0.000217  -0.001187   0.002361  -0.000007
                138        139        140        141        142        143    
      0      -0.000002  -0.000005   0.000002   0.000070   0.031627   0.061621
      1      -0.000014  -0.000006   0.000001   0.000130   0.019095   0.038128
      2       0.000004   0.000003  -0.000000  -0.000080  -0.017705  -0.033225
      3      -0.000002   0.000000  -0.000000   0.000030  -0.000154  -0.000072
      4       0.000000   0.000001   0.000000  -0.000003   0.000023   0.000773
      5       0.000000  -0.000002   0.000000  -0.000005  -0.000195  -0.000413
      6       0.000001  -0.000006   0.000002  -0.000028   0.000305  -0.000435
      7      -0.000002  -0.000003   0.000000   0.000010  -0.000435   0.000282
      8       0.000002   0.000005  -0.000001  -0.000010   0.000161  -0.000307
      9      -0.000001  -0.000028   0.000013  -0.000012   0.079233  -0.040754
     10      -0.000005  -0.000001   0.000000   0.000036  -0.005568   0.002446
     11       0.000007   0.000001   0.000000  -0.000058  -0.007836   0.003242
     12      -0.000008  -0.000001  -0.000003   0.000050   0.000492  -0.000337
     13       0.000006   0.000020  -0.000002  -0.000038   0.000512  -0.000203
     14      -0.000009  -0.000009   0.000001   0.000085  -0.000202   0.000039
     15       0.000013   0.000000  -0.000000   0.000008  -0.000053   0.000033
     16      -0.000016   0.000004  -0.000002   0.000200  -0.000056  -0.000019
     17       0.000009   0.000002   0.000001  -0.000202  -0.000007   0.000029
     18       0.000931  -0.000068   0.000075  -0.005328   0.000042  -0.000010
     19       0.001379  -0.000075   0.000107  -0.007607   0.000078   0.000040
     20       0.000057   0.000015   0.000015  -0.001142   0.000005  -0.000059
     21       0.004732  -0.000790   0.000618  -0.040024   0.000035   0.000055
     22       0.003607  -0.000662   0.000530  -0.033911   0.000013   0.000045
     23       0.007270  -0.001278   0.001031  -0.065948   0.000046   0.000093
     24      -0.002534   0.000278  -0.000102   0.003933  -0.000016  -0.000006
     25       0.000043   0.000081  -0.000049  -0.000685  -0.000004   0.000001
     26      -0.000026  -0.000125  -0.000022  -0.001374   0.000003  -0.000001
     27      -0.072236   0.007292  -0.000406  -0.006852  -0.000002   0.000004
     28      -0.031186   0.005104  -0.000380  -0.002969   0.000003   0.000004
     29      -0.046978   0.002462  -0.000029  -0.005905   0.000007   0.000009
     30      -0.002191  -0.001018   0.000371   0.001247  -0.000014  -0.000010
     31       0.000955   0.000024  -0.000224  -0.000144   0.000006   0.000004
     32       0.001243   0.000547   0.000294   0.001069  -0.000002   0.000002
     33      -0.000016   0.000003  -0.000003   0.000156  -0.000045  -0.000042
     34       0.000018  -0.000003   0.000002  -0.000160   0.000013  -0.000042
     35      -0.000013   0.000001  -0.000001   0.000116  -0.000029  -0.000009
     36       0.000006   0.000001   0.000000  -0.000048   0.000343   0.000696
     37      -0.000001   0.000001  -0.000000   0.000025  -0.000100   0.000002
     38       0.000001   0.000000   0.000001  -0.000011   0.000100   0.000127
     39      -0.000005  -0.000001  -0.000000   0.000048  -0.000128  -0.000286
     40       0.000001  -0.000001   0.000001  -0.000009   0.000275   0.000501
     41      -0.000001   0.000000   0.000000   0.000007  -0.000132  -0.000255
     42       0.000028   0.000012  -0.000003  -0.000249   0.000057  -0.000019
     43      -0.000040  -0.000079   0.000017   0.000232  -0.000455   0.000259
     44      -0.000002   0.000000   0.000003   0.000042   0.000369  -0.000179
     45       0.000014   0.000006  -0.000001  -0.000092  -0.011485  -0.023006
     46       0.000175   0.000039  -0.000003  -0.001378  -0.104088  -0.217418
     47       0.000040   0.000010  -0.000001  -0.000325  -0.029713  -0.062021
     48       0.000015   0.000051  -0.000019  -0.000803  -0.375508  -0.728716
     49       0.000009   0.000020  -0.000007  -0.000325  -0.137729  -0.267765
     50      -0.000011  -0.000026   0.000010   0.000397   0.172796   0.335647
     51      -0.000019  -0.000002  -0.000000   0.000197   0.010430   0.020781
     52      -0.000001  -0.000003   0.000001   0.000014   0.008321   0.016796
     53      -0.000093  -0.000021  -0.000003   0.001030   0.071656   0.131237
     54      -0.000064   0.000044  -0.000026   0.000570  -0.117059   0.064107
     55       0.000011  -0.000001   0.000001  -0.000092   0.001247  -0.000985
     56      -0.000099   0.000073  -0.000043   0.000870  -0.194802   0.107568
     57       0.000084   0.000294  -0.000129  -0.000392  -0.818687   0.418850
     58       0.000000   0.000015  -0.000005   0.000016  -0.036985   0.018748
     59      -0.000018  -0.000076   0.000033   0.000054   0.207841  -0.106153
     60      -0.000015  -0.000003   0.000001   0.000093  -0.017078   0.006957
     61       0.000064  -0.000011   0.000008  -0.000470   0.112602  -0.054044
     62       0.000031  -0.000011   0.000006  -0.000205   0.074133  -0.035816
     63      -0.003854   0.000204  -0.000234   0.018788  -0.000243  -0.000245
     64      -0.009619   0.000610  -0.000592   0.044212  -0.000507  -0.000742
     65       0.006776  -0.000404   0.000434  -0.032943   0.000317   0.000508
     66      -0.005538   0.000072  -0.000519   0.036600  -0.000341   0.000366
     67      -0.006643   0.000205  -0.000673   0.048362  -0.000397   0.000283
     68      -0.006887   0.000235  -0.000702   0.051067  -0.000469   0.000360
     69      -0.043260   0.008404  -0.006720   0.432215  -0.000278  -0.000567
     70      -0.042293   0.007813  -0.006291   0.403852  -0.000248  -0.000527
     71      -0.083184   0.015481  -0.012275   0.787847  -0.000504  -0.001035
     72       0.511586  -0.041323   0.001848   0.058802  -0.000055  -0.000066
     73       0.253220  -0.020228   0.000897   0.030885  -0.000029  -0.000036
     74       0.652311  -0.052450   0.002264   0.078479  -0.000077  -0.000086
     75       0.090227  -0.000721  -0.000396   0.006411   0.000045   0.000025
     76      -0.166961   0.003331   0.000518  -0.012513  -0.000061  -0.000034
     77       0.058667  -0.000748  -0.000218   0.005548   0.000007   0.000009
     78       0.270732  -0.046546   0.003512   0.017567   0.000044   0.000025
     79       0.284467  -0.046356   0.003370   0.019449   0.000044   0.000012
     80      -0.158156   0.025792  -0.001975  -0.009288  -0.000032  -0.000020
     81       0.007450   0.006575   0.001171   0.002884   0.000017   0.000013
     82       0.001952   0.003852   0.000584   0.000364   0.000006   0.000012
     83      -0.013704  -0.010241  -0.002442  -0.003436  -0.000019  -0.000034
     84       0.000171  -0.000010   0.000014  -0.001222  -0.000313   0.000025
     85      -0.000067   0.000003  -0.000006   0.000503   0.000194   0.000107
     86       0.000021  -0.000002   0.000003  -0.000188  -0.000036  -0.000002
     87      -0.001278   0.000067  -0.000123   0.009924   0.003286   0.000724
     88       0.000963  -0.000052   0.000089  -0.007375  -0.002293  -0.000592
     89      -0.000380   0.000019  -0.000035   0.002872   0.000901   0.000233
     90      -0.000248   0.000007  -0.000013   0.001535   0.000281  -0.000255
     91       0.000113  -0.000005   0.000008  -0.000665  -0.000151   0.000047
     92       0.000497  -0.000013   0.000029  -0.003153  -0.000603   0.000562
     93      -0.000322   0.000024  -0.000024   0.002399   0.000174  -0.000862
     94      -0.000340   0.000025  -0.000025   0.002417   0.000226  -0.000864
     95      -0.000301   0.000023  -0.000023   0.002155   0.000167  -0.000704
     96       0.022215   0.006225  -0.004597  -0.013969   0.000152   0.000100
     97      -0.011578  -0.003957   0.002831   0.006272  -0.000084  -0.000049
     98       0.002965   0.000630  -0.000290  -0.001131   0.000017   0.000007
     99      -0.001820  -0.011708   0.006938   0.000641  -0.000024  -0.000000
    100       0.000369   0.000628   0.001205  -0.000079   0.000003  -0.000001
    101      -0.001016  -0.007763   0.008685   0.000485  -0.000015  -0.000002
    102       0.007702   0.058603  -0.067231  -0.004194   0.000143   0.000018
    103       0.003408   0.027357  -0.030373  -0.002346   0.000055   0.000016
    104       0.013275   0.101646  -0.110035  -0.006658   0.000211   0.000029
    105       0.013759   0.074566  -0.025823  -0.003909   0.000129  -0.000008
    106      -0.007980  -0.039192   0.014952   0.002475  -0.000107   0.000005
    107      -0.000629  -0.004559   0.001347   0.000334  -0.000042   0.000003
    108      -0.004299  -0.046210   0.004384   0.000479  -0.000014   0.000003
    109       0.000066   0.002115  -0.000210  -0.000030   0.000000  -0.000000
    110      -0.006302  -0.067928   0.006249   0.000671  -0.000020   0.000005
    111       0.046949   0.509815  -0.043212  -0.005233   0.000155  -0.000037
    112      -0.003795  -0.034575   0.003670   0.000392  -0.000014   0.000002
    113       0.075134   0.819182  -0.071334  -0.008392   0.000250  -0.000059
    114       0.000311   0.003211  -0.001758  -0.000040   0.000001  -0.000000
    115       0.000073   0.001339  -0.000497  -0.000025  -0.000000  -0.000000
    116      -0.000211  -0.002048   0.000134   0.000034  -0.000000  -0.000001
    117       0.000009  -0.003946  -0.050663  -0.000627   0.000004  -0.000002
    118      -0.000059  -0.002605  -0.026828  -0.000342   0.000001  -0.000000
    119       0.000460   0.008150   0.067137   0.000880  -0.000005   0.000001
    120      -0.000869   0.000942   0.070092   0.000730  -0.000002   0.000006
    121      -0.001632   0.007696   0.190774   0.002080  -0.000009   0.000013
    122      -0.000215   0.001891   0.036546   0.000392   0.000000   0.000001
    123       0.002375   0.046272   0.407759   0.005417  -0.000038   0.000008
    124       0.001538   0.029802   0.264543   0.003488  -0.000025   0.000007
    125      -0.004610  -0.089997  -0.804768  -0.010606   0.000072  -0.000018
    126      -0.001388   0.004650   0.145028   0.001501  -0.000002   0.000010
    127       0.000896  -0.006730  -0.132778  -0.001433   0.000002  -0.000008
    128       0.000192  -0.000901  -0.026594  -0.000285   0.000001  -0.000002
    129      -0.002448  -0.008708   0.001731   0.000090  -0.000002  -0.000001
    130      -0.000267  -0.000757   0.000303   0.000014   0.000000  -0.000002
    131      -0.001989  -0.007422   0.000702   0.000018  -0.000000  -0.000001
    132       0.022567   0.083656  -0.012502  -0.000414   0.000014   0.000001
    133       0.000760   0.002350  -0.000646  -0.000013   0.000001  -0.000002
    134       0.025245   0.096004  -0.012859  -0.000475   0.000015   0.000001
    135       0.002082   0.006386  -0.001365  -0.000225   0.000004   0.000004
    136       0.006685   0.020726  -0.004138  -0.000567   0.000009   0.000009
    137       0.000499   0.002221  -0.001158  -0.000012   0.000000  -0.000001
    138       0.004883   0.016514  -0.004300  -0.000543   0.000014   0.000009
    139      -0.004323  -0.014712   0.003646   0.000409  -0.000010  -0.000007
    140      -0.001773  -0.005310   0.000738   0.000209  -0.000005  -0.000004
    141       0.000001   0.000001  -0.000000  -0.000067  -0.000712  -0.001382
    142      -0.000019  -0.000000   0.000002   0.000154   0.000084  -0.000299
    143       0.000016   0.000000  -0.000001  -0.000130  -0.000037   0.000079
    144      -0.000218   0.000367   0.000024   0.003147  -0.000190   0.000510
    145       0.000601   0.001223  -0.000246  -0.004118  -0.001159   0.000110
    146       0.000112  -0.000137   0.000002  -0.002247   0.000775  -0.000296
                144        145        146    
      0      -0.000139   0.000034  -0.000063
      1      -0.000144  -0.000029  -0.000021
      2       0.000128   0.000024   0.000036
      3      -0.000069   0.000129  -0.000459
      4      -0.000022   0.000048  -0.000609
      5       0.000020   0.000038   0.000324
      6       0.000092  -0.001192   0.000052
      7       0.000001   0.000071   0.000115
      8      -0.000003  -0.000273  -0.000033
      9      -0.000287   0.000000   0.000021
     10      -0.000039  -0.000079   0.000010
     11       0.000075   0.000012  -0.000013
     12      -0.000006   0.002474   0.000098
     13      -0.000016  -0.000894   0.000074
     14       0.000023   0.000012  -0.000025
     15      -0.000257  -0.000555   0.000050
     16       0.000405  -0.000313   0.000061
     17      -0.000308   0.000061  -0.000033
     18       0.002648  -0.000538  -0.000017
     19       0.007556   0.000035  -0.000055
     20      -0.003842   0.000757   0.000048
     21       0.000504  -0.002118  -0.000009
     22       0.000119   0.000989  -0.000000
     23       0.000249  -0.000670  -0.000030
     24      -0.000172   0.002359  -0.000001
     25      -0.000003  -0.000063   0.000007
     26       0.000007   0.000041   0.000007
     27       0.000064   0.000012  -0.000002
     28      -0.000013  -0.000048  -0.000006
     29       0.000009  -0.000289  -0.000002
     30      -0.000114   0.000212   0.000003
     31      -0.000031  -0.000233  -0.000001
     32       0.000223   0.000355   0.000002
     33      -0.000506   0.000019  -0.000618
     34      -0.000480  -0.000060  -0.000148
     35       0.000261   0.000058   0.000103
     36      -0.000076   0.000285  -0.000152
     37      -0.000350   0.000032   0.001610
     38       0.000298  -0.000004  -0.001139
     39       0.000051  -0.000278   0.005004
     40      -0.000020   0.000187   0.048462
     41       0.000030  -0.000186  -0.038299
     42       0.000040   0.039211  -0.000401
     43       0.000057  -0.048701   0.000206
     44      -0.000002  -0.001098   0.000009
     45       0.000083  -0.000034   0.000060
     46       0.001356   0.000504  -0.000466
     47       0.000243  -0.000027  -0.000064
     48       0.001878  -0.000793   0.000975
     49       0.000611  -0.000142   0.000064
     50      -0.000817   0.000197  -0.000391
     51      -0.000199  -0.000159   0.000398
     52       0.000031   0.000147   0.000047
     53      -0.001159  -0.000446   0.000283
     54      -0.000048  -0.001140   0.000106
     55       0.000117   0.000377  -0.000109
     56      -0.000117  -0.001115   0.000175
     57       0.003552   0.000593  -0.000257
     58       0.000193  -0.000527  -0.000009
     59      -0.000914   0.000359   0.000041
     60      -0.000068   0.000085   0.000034
     61       0.000283   0.001166  -0.000229
     62       0.000037   0.000279  -0.000001
     63      -0.039912   0.001834   0.000019
     64      -0.093234   0.000158   0.000433
     65       0.062684  -0.001799  -0.000283
     66      -0.006481  -0.000642  -0.000226
     67      -0.007979  -0.002419   0.000082
     68      -0.010595  -0.001997  -0.000124
     69      -0.002366   0.002636   0.000040
     70      -0.002174   0.000784   0.000019
     71      -0.004266   0.003482   0.000083
     72      -0.000161   0.000905   0.000012
     73      -0.000076   0.000587   0.000005
     74      -0.000185   0.001635   0.000018
     75      -0.000423  -0.002405  -0.000027
     76       0.000602   0.002682   0.000032
     77      -0.000177   0.000992   0.000003
     78      -0.000135  -0.001694  -0.000032
     79      -0.000183  -0.001063  -0.000003
     80       0.000073   0.002084   0.000033
     81       0.001598   0.000077   0.000005
     82       0.000518  -0.000009  -0.000009
     83      -0.002571  -0.001988   0.000010
     84      -0.074091  -0.000063  -0.000213
     85       0.041002   0.000071  -0.000497
     86      -0.015825  -0.000035   0.000455
     87       0.778094   0.000649   0.000355
     88      -0.537980  -0.000645   0.001162
     89       0.215654   0.000229  -0.000985
     90       0.045179  -0.000369  -0.000831
     91      -0.023594  -0.000234   0.000327
     92      -0.115969   0.000418  -0.006992
     93       0.077134  -0.000309  -0.001576
     94       0.089885  -0.000404   0.006396
     95       0.080985   0.000082   0.002525
     96       0.000158  -0.003377  -0.000046
     97      -0.000126   0.001187   0.000016
     98       0.000070  -0.001661  -0.000002
     99      -0.000005   0.000085   0.000002
    100       0.000005   0.000184  -0.000000
    101       0.000007   0.000078  -0.000002
    102      -0.000065  -0.001413  -0.000033
    103      -0.000068  -0.001424  -0.000009
    104      -0.000121  -0.001677  -0.000023
    105       0.000075  -0.000310   0.000044
    106      -0.000051   0.000285   0.000023
    107      -0.000028   0.000088   0.000053
    108      -0.000001   0.000074   0.000000
    109       0.000001  -0.000031  -0.000000
    110      -0.000006  -0.000004  -0.000003
    111       0.000022  -0.000039   0.000002
    112       0.000006   0.000420  -0.000001
    113       0.000035  -0.000649   0.000001
    114       0.000000   0.000037   0.000001
    115      -0.000001  -0.000001  -0.000001
    116      -0.000001   0.000015  -0.000001
    117       0.000003   0.000012   0.000001
    118       0.000002   0.000008  -0.000001
    119      -0.000004   0.000012  -0.000001
    120      -0.000007  -0.000222  -0.000003
    121      -0.000019  -0.000300  -0.000005
    122      -0.000003  -0.000116  -0.000005
    123      -0.000017   0.000071   0.000003
    124      -0.000012   0.000005   0.000000
    125       0.000036   0.000018  -0.000002
    126      -0.000006  -0.000293  -0.000006
    127       0.000005   0.000145   0.000002
    128      -0.000001  -0.000053  -0.000002
    129       0.000000  -0.000001   0.000000
    130       0.000000   0.000013  -0.000002
    131      -0.000001  -0.000030  -0.000002
    132      -0.000003   0.000126   0.000001
    133      -0.000000   0.000015  -0.000002
    134      -0.000003   0.000133  -0.000000
    135      -0.000003  -0.000164  -0.000003
    136      -0.000008  -0.000306  -0.000007
    137      -0.000002   0.000094   0.000000
    138       0.000002  -0.000282  -0.000006
    139      -0.000002   0.000120   0.000001
    140      -0.000001   0.000226   0.000002
    141       0.003199  -0.000207  -0.060052
    142       0.000016  -0.004455  -0.782256
    143      -0.000683   0.003701   0.616837
    144       0.000316  -0.626136   0.003562
    145      -0.000551   0.776938  -0.004343
    146       0.000035   0.016014   0.000214


-----------
IR SPECTRUM
-----------

 Mode   freq       eps      Int      T**2         TX        TY        TZ
       cm**-1   L/(mol*cm) km/mol    a.u.
----------------------------------------------------------------------------
  6:     18.85   0.000028    0.14  0.000468  (-0.021250 -0.003519  0.001904)
  7:     20.30   0.000084    0.43  0.001295  ( 0.023801 -0.001222  0.026961)
  8:     33.30   0.000051    0.26  0.000476  ( 0.020460 -0.006334  0.004148)
  9:     44.55   0.000022    0.11  0.000154  (-0.001166 -0.002539  0.012073)
 10:     55.41   0.000235    1.19  0.001323  ( 0.017430  0.016010  0.027628)
 11:     74.56   0.000177    0.89  0.000741  (-0.000001 -0.014438 -0.023068)
 12:     83.78   0.000083    0.42  0.000309  (-0.015704  0.006615 -0.004342)
 13:     92.54   0.000295    1.49  0.000994  ( 0.002256 -0.027655 -0.014969)
 14:     99.57   0.000072    0.37  0.000227  (-0.001571  0.014964 -0.000839)
 15:    114.43   0.000040    0.20  0.000108  (-0.010179 -0.001467  0.001418)
 16:    126.99   0.000012    0.06  0.000030  (-0.000438  0.000102 -0.005420)
 17:    138.68   0.003172   16.03  0.007138  ( 0.007254  0.049406  0.068152)
 18:    151.66   0.000171    0.87  0.000353  (-0.000039 -0.017164 -0.007629)
 19:    166.46   0.001173    5.93  0.002199  (-0.001435 -0.029238 -0.036633)
 20:    182.83   0.000281    1.42  0.000480  ( 0.001866  0.021836 -0.000251)
 21:    194.61   0.000465    2.35  0.000746  (-0.016987  0.017303 -0.012554)
 22:    221.09   0.000329    1.66  0.000464  (-0.004331 -0.015235 -0.014601)
 23:    223.34   0.000327    1.65  0.000457  ( 0.004431  0.017842 -0.010905)
 24:    225.16   0.000613    3.10  0.000850  ( 0.008034  0.016999  0.022278)
 25:    261.43   0.024625  124.44  0.029394  ( 0.003129 -0.111063 -0.130574)
 26:    269.70   0.002855   14.43  0.003303  (-0.029839 -0.018877 -0.045350)
 27:    300.04   0.001903    9.62  0.001979  (-0.009248 -0.043429  0.002800)
 28:    324.35   0.000482    2.43  0.000463  (-0.007608  0.019728  0.004027)
 29:    325.91   0.000524    2.65  0.000502  ( 0.021348  0.005097  0.004530)
 30:    339.41   0.002169   10.96  0.001994  (-0.034946 -0.024424 -0.013280)
 31:    353.13   0.001729    8.74  0.001528  (-0.028647  0.024163  0.011130)
 32:    365.30   0.000008    0.04  0.000007  (-0.001573 -0.002107 -0.000209)
 33:    383.06   0.000123    0.62  0.000100  (-0.008105 -0.005238 -0.002584)
 34:    392.18   0.001536    7.76  0.001223  ( 0.016599 -0.020147 -0.023262)
 35:    402.66   0.001528    7.72  0.001184  (-0.000685 -0.002785  0.034296)
 36:    409.69   0.001628    8.23  0.001240  ( 0.002066  0.011202  0.033318)
 37:    422.57   0.000198    1.00  0.000146  ( 0.003063  0.010596 -0.004951)
 38:    461.33   0.000251    1.27  0.000170  (-0.000547 -0.012999  0.000503)
 39:    470.37   0.000790    3.99  0.000524  ( 0.006607 -0.021379  0.004819)
 40:    487.10   0.000770    3.89  0.000493  ( 0.007718  0.010759  0.017827)
 41:    500.62   0.011997   60.63  0.007478  ( 0.044555  0.012455  0.073061)
 42:    518.31   0.007449   37.65  0.004485  (-0.049429 -0.019388 -0.040815)
 43:    527.57   0.012325   62.29  0.007291  (-0.043079 -0.004201 -0.073601)
 44:    579.68   0.001091    5.51  0.000587  (-0.004123 -0.002813 -0.023712)
 45:    583.97   0.000325    1.64  0.000174  (-0.002429 -0.006620  0.011139)
 46:    608.84   0.002148   10.86  0.001101  ( 0.031198 -0.007595  0.008372)
 47:    631.98   0.010517   53.15  0.005193  ( 0.063984  0.019915 -0.026503)
 48:    652.72   0.000375    1.90  0.000179  ( 0.006619  0.008505  0.007954)
 49:    680.38   0.000514    2.60  0.000236  (-0.000772 -0.007789 -0.013204)
 50:    740.53   0.000008    0.04  0.000003  (-0.001743  0.000175 -0.000373)
 51:    760.69   0.000623    3.15  0.000256  ( 0.015943 -0.000950 -0.000784)
 52:    765.20   0.000021    0.11  0.000009  ( 0.002520  0.001320  0.000819)
 53:    835.67   0.001763    8.91  0.000658  ( 0.024736 -0.003148 -0.006048)
 54:    858.85   0.003140   15.87  0.001141  (-0.011186 -0.031764  0.002629)
 55:    865.13   0.004200   21.23  0.001515  (-0.020995 -0.026366  0.019472)
 56:    868.49   0.001903    9.62  0.000684  ( 0.022024  0.003284 -0.013711)
 57:    893.36   0.002321   11.73  0.000811  ( 0.005791 -0.027610  0.003864)
 58:    947.22   0.010945   55.31  0.003606  (-0.043790  0.037778 -0.016158)
 59:    967.62   0.004917   24.85  0.001586  ( 0.037923 -0.007680  0.009419)
 60:    974.28   0.000369    1.87  0.000118  ( 0.007454 -0.004634  0.006419)
 61:   1003.59   0.002076   10.49  0.000645  ( 0.021812  0.000501  0.013018)
 62:   1018.74   0.001809    9.14  0.000554  (-0.014544 -0.015038  0.010791)
 63:   1027.62   0.001234    6.24  0.000375  ( 0.005473  0.018546  0.000942)
 64:   1036.79   0.005185   26.20  0.001561  ( 0.035894  0.012048 -0.011277)
 65:   1045.68   0.001436    7.26  0.000429  ( 0.011664  0.015150 -0.007938)
 66:   1051.07   0.001179    5.96  0.000350  ( 0.004376  0.016124  0.008415)
 67:   1055.81   0.002344   11.85  0.000693  ( 0.024158 -0.009247  0.004868)
 68:   1059.79   0.000759    3.84  0.000224  (-0.005087 -0.005541  0.012921)
 69:   1067.78   0.022235  112.37  0.006498  ( 0.077905  0.019649 -0.006565)
 70:   1078.86   0.000631    3.19  0.000182  (-0.006577  0.010885 -0.004544)
 71:   1081.17   0.001871    9.45  0.000540  ( 0.017352  0.015391  0.001381)
 72:   1099.22   0.008109   40.98  0.002302  ( 0.046616 -0.008190 -0.007877)
 73:   1108.10   0.024115  121.87  0.006791  (-0.077792 -0.023121  0.014327)
 74:   1113.66   0.000200    1.01  0.000056  ( 0.000620 -0.007395 -0.001043)
 75:   1128.15   0.005019   25.36  0.001388  ( 0.031975  0.015842 -0.010717)
 76:   1138.89   0.002520   12.74  0.000691  ( 0.023461  0.011105 -0.004109)
 77:   1175.41   0.000701    3.54  0.000186  ( 0.002195 -0.008373 -0.010549)
 78:   1195.18   0.000139    0.70  0.000036  (-0.004741  0.003562 -0.001055)
 79:   1232.59   0.010592   53.53  0.002682  ( 0.050097 -0.010949  0.007218)
 80:   1250.53   0.017668   89.28  0.004409  (-0.055801  0.030373 -0.019302)
 81:   1268.41   0.003514   17.76  0.000865  ( 0.025076 -0.007982 -0.013118)
 82:   1280.63   0.002326   11.76  0.000567  (-0.015537 -0.010324  0.014795)
 83:   1281.83   0.044095  222.84  0.010735  (-0.093897 -0.038207  0.021417)
 84:   1312.84   0.026653  134.69  0.006335  ( 0.065986  0.042074 -0.014525)
 85:   1330.30   0.002976   15.04  0.000698  ( 0.024596 -0.007357  0.006249)
 86:   1342.16   0.001102    5.57  0.000256  (-0.010555  0.008597 -0.008421)
 87:   1358.16   0.000393    1.98  0.000090  (-0.008310 -0.004495  0.000987)
 88:   1366.19   0.007662   38.72  0.001750  ( 0.037104  0.018627 -0.005140)
 89:   1387.34   0.000107    0.54  0.000024  (-0.004258  0.001056  0.002212)
 90:   1393.48   0.000232    1.17  0.000052  (-0.005525 -0.004459 -0.001283)
 91:   1412.94   0.000275    1.39  0.000061  (-0.006961 -0.002600 -0.002330)
 92:   1425.28   0.000370    1.87  0.000081  ( 0.007480  0.004005 -0.003005)
 93:   1429.94   0.000113    0.57  0.000025  ( 0.002687 -0.002181  0.003569)
 94:   1431.36   0.002117   10.70  0.000461  ( 0.015304  0.002752  0.014821)
 95:   1432.29   0.001978   10.00  0.000431  ( 0.018113  0.008830  0.004995)
 96:   1437.24   0.000368    1.86  0.000080  (-0.004901  0.003077 -0.006815)
 97:   1438.07   0.000453    2.29  0.000098  (-0.009809  0.000576 -0.001316)
 98:   1454.45   0.047828  241.70  0.010262  (-0.096098 -0.025346  0.019609)
 99:   1489.52   0.000051    0.26  0.000011  (-0.001064  0.002393  0.001979)
100:   1491.59   0.001658    8.38  0.000347  (-0.008169 -0.002231  0.016585)
101:   1492.87   0.000884    4.47  0.000185  (-0.004164  0.011756 -0.005415)
102:   1498.60   0.002035   10.28  0.000424  (-0.003392 -0.019106  0.006868)
103:   1501.24   0.000243    1.23  0.000051  ( 0.005888  0.002763 -0.002871)
104:   1502.86   0.011259   56.90  0.002338  (-0.041162 -0.007401  0.024266)
105:   1503.11   0.002875   14.53  0.000597  ( 0.000341 -0.023881 -0.005140)
106:   1507.72   0.005944   30.04  0.001230  (-0.033785  0.003454 -0.008772)
107:   1508.78   0.001443    7.29  0.000298  (-0.015097  0.005825  0.006043)
108:   1509.14   0.001546    7.81  0.000320  ( 0.015850  0.002954  0.007724)
109:   1510.37   0.003466   17.52  0.000716  (-0.026316 -0.004266 -0.002333)
110:   1514.13   0.001064    5.38  0.000219  (-0.000209 -0.012347 -0.008170)
111:   1515.90   0.005920   29.92  0.001219  ( 0.023327  0.019016  0.017691)
112:   1519.47   0.000468    2.37  0.000096  ( 0.001794  0.009340 -0.002386)
113:   1524.37   0.001654    8.36  0.000339  ( 0.001689  0.003165 -0.018049)
114:   1538.12   0.000643    3.25  0.000130  ( 0.001118  0.009540 -0.006180)
115:   1625.71   0.000041    0.21  0.000008  (-0.000238  0.002274  0.001628)
116:   1663.37   0.000161    0.82  0.000030  ( 0.001082  0.005098 -0.001762)
117:   1711.66   0.003939   19.90  0.000718  ( 0.025360 -0.007734  0.003891)
118:   1740.68   0.001816    9.18  0.000326  (-0.015694 -0.008801 -0.001366)
119:   3019.30   0.008293   41.91  0.000857  ( 0.016367  0.010221 -0.022019)
120:   3022.52   0.009295   46.98  0.000960  (-0.017862 -0.018969  0.016759)
121:   3027.15   0.017081   86.32  0.001761  (-0.040956 -0.009134  0.000110)
122:   3029.54   0.008268   41.78  0.000852  (-0.019536  0.016817  0.013682)
123:   3034.95   0.011326   57.23  0.001165  ( 0.006751 -0.031833  0.010277)
124:   3035.34   0.010311   52.11  0.001060  (-0.017191  0.017705 -0.021238)
125:   3036.99   0.004431   22.39  0.000455  (-0.003623  0.012798  0.016684)
126:   3045.18   0.008437   42.64  0.000865  (-0.014090  0.024610 -0.007777)
127:   3057.15   0.008412   42.51  0.000859  ( 0.014777 -0.007491  0.024169)
128:   3062.83   0.005043   25.49  0.000514  (-0.006183  0.021264  0.004844)
129:   3065.02   0.005471   27.65  0.000557  ( 0.004125  0.014372  0.018262)
130:   3067.18   0.011327   57.24  0.001152  ( 0.007534 -0.032317 -0.007161)
131:   3082.26   0.011983   60.56  0.001213  ( 0.001774  0.018646  0.029368)
132:   3082.37   0.006775   34.24  0.000686  (-0.004972 -0.016864  0.019412)
133:   3086.48   0.001931    9.76  0.000195  ( 0.005010 -0.010450  0.007806)
134:   3087.06   0.012036   60.83  0.001217  ( 0.022492 -0.005122 -0.026164)
135:   3092.47   0.010932   55.25  0.001103  ( 0.030546  0.001593  0.012945)
136:   3100.18   0.003462   17.50  0.000349  ( 0.002940  0.018281 -0.002384)
137:   3114.00   0.006532   33.01  0.000655  ( 0.021217  0.002804  0.014021)
138:   3120.29   0.009733   49.18  0.000973  (-0.024654 -0.007796 -0.017458)
139:   3132.65   0.010451   52.82  0.001041  (-0.018855  0.001358 -0.026149)
140:   3138.26   0.009758   49.31  0.000970  (-0.009884 -0.007686  0.028523)
141:   3140.30   0.007725   39.04  0.000768  (-0.005774 -0.017869 -0.020373)
142:   3156.76   0.006202   31.34  0.000613  ( 0.023418  0.005029 -0.006277)
143:   3157.31   0.000804    4.06  0.000079  ( 0.007373  0.003780 -0.003289)
144:   3167.17   0.005362   27.10  0.000528  (-0.015150  0.015462 -0.007725)
145:   3572.12   0.138071  697.75  0.012062  (-0.088029  0.065501 -0.004743)
146:   3755.02   0.026210  132.45  0.002178  (-0.016552 -0.034918  0.026171)

* The epsilon (eps) is given for a Dirac delta lineshape.
** The dipole moment derivative (T) already includes vibrational overlap.

The first frequency considered to be a vibration is 6
The total number of vibrations considered is 141


--------------------------
THERMOCHEMISTRY AT 298.15K
--------------------------

Temperature         ... 298.15 K
Pressure            ... 1.00 atm
Total Mass          ... 288.43 AMU

Throughout the following assumptions are being made:
  (1) The electronic state is orbitally nondegenerate
  (2) There are no thermally accessible electronically excited states
  (3) Hindered rotations indicated by low frequency modes are not
      treated as such but are treated as vibrations and this may
      cause some error
  (4) All equations used are the standard statistical mechanics
      equations for an ideal gas
  (5) All vibrations are strictly harmonic

freq.      18.85  E(vib)   ...       0.57 
freq.      20.30  E(vib)   ...       0.56 
freq.      33.30  E(vib)   ...       0.55 
freq.      44.55  E(vib)   ...       0.53 
freq.      55.41  E(vib)   ...       0.52 
freq.      74.56  E(vib)   ...       0.49 
freq.      83.78  E(vib)   ...       0.48 
freq.      92.54  E(vib)   ...       0.47 
freq.      99.57  E(vib)   ...       0.46 
freq.     114.43  E(vib)   ...       0.44 
freq.     126.99  E(vib)   ...       0.43 
freq.     138.68  E(vib)   ...       0.42 
freq.     151.66  E(vib)   ...       0.40 
freq.     166.46  E(vib)   ...       0.39 
freq.     182.83  E(vib)   ...       0.37 
freq.     194.61  E(vib)   ...       0.36 
freq.     221.09  E(vib)   ...       0.33 
freq.     223.34  E(vib)   ...       0.33 
freq.     225.16  E(vib)   ...       0.33 
freq.     261.43  E(vib)   ...       0.30 
freq.     269.70  E(vib)   ...       0.29 
freq.     300.04  E(vib)   ...       0.26 
freq.     324.35  E(vib)   ...       0.25 
freq.     325.91  E(vib)   ...       0.24 
freq.     339.41  E(vib)   ...       0.23 
freq.     353.13  E(vib)   ...       0.22 
freq.     365.30  E(vib)   ...       0.22 
freq.     383.06  E(vib)   ...       0.20 
freq.     392.18  E(vib)   ...       0.20 
freq.     402.66  E(vib)   ...       0.19 
freq.     409.69  E(vib)   ...       0.19 
freq.     422.57  E(vib)   ...       0.18 
freq.     461.33  E(vib)   ...       0.16 
freq.     470.37  E(vib)   ...       0.15 
freq.     487.10  E(vib)   ...       0.15 
freq.     500.62  E(vib)   ...       0.14 
freq.     518.31  E(vib)   ...       0.13 
freq.     527.57  E(vib)   ...       0.13 
freq.     579.68  E(vib)   ...       0.11 
freq.     583.97  E(vib)   ...       0.11 
freq.     608.84  E(vib)   ...       0.10 
freq.     631.98  E(vib)   ...       0.09 
freq.     652.72  E(vib)   ...       0.08 
freq.     680.38  E(vib)   ...       0.08 
freq.     740.53  E(vib)   ...       0.06 
freq.     760.69  E(vib)   ...       0.06 
freq.     765.20  E(vib)   ...       0.06 
freq.     835.67  E(vib)   ...       0.04 
freq.     858.85  E(vib)   ...       0.04 
freq.     865.13  E(vib)   ...       0.04 
freq.     868.49  E(vib)   ...       0.04 
freq.     893.36  E(vib)   ...       0.03 
freq.     947.22  E(vib)   ...       0.03 
freq.     967.62  E(vib)   ...       0.03 
freq.     974.28  E(vib)   ...       0.03 
freq.    1003.59  E(vib)   ...       0.02 
freq.    1018.74  E(vib)   ...       0.02 
freq.    1027.62  E(vib)   ...       0.02 
freq.    1036.79  E(vib)   ...       0.02 
freq.    1045.68  E(vib)   ...       0.02 
freq.    1051.07  E(vib)   ...       0.02 
freq.    1055.81  E(vib)   ...       0.02 
freq.    1059.79  E(vib)   ...       0.02 
freq.    1067.78  E(vib)   ...       0.02 
freq.    1078.86  E(vib)   ...       0.02 
freq.    1081.17  E(vib)   ...       0.02 
freq.    1099.22  E(vib)   ...       0.02 
freq.    1108.10  E(vib)   ...       0.02 
freq.    1113.66  E(vib)   ...       0.01 
freq.    1128.15  E(vib)   ...       0.01 
freq.    1138.89  E(vib)   ...       0.01 
freq.    1175.41  E(vib)   ...       0.01 
freq.    1195.18  E(vib)   ...       0.01 
freq.    1232.59  E(vib)   ...       0.01 
freq.    1250.53  E(vib)   ...       0.01 
freq.    1268.41  E(vib)   ...       0.01 
freq.    1280.63  E(vib)   ...       0.01 
freq.    1281.83  E(vib)   ...       0.01 
freq.    1312.84  E(vib)   ...       0.01 
freq.    1330.30  E(vib)   ...       0.01 
freq.    1342.16  E(vib)   ...       0.01 
freq.    1358.16  E(vib)   ...       0.01 
freq.    1366.19  E(vib)   ...       0.01 
freq.    1387.34  E(vib)   ...       0.00 
freq.    1393.48  E(vib)   ...       0.00 
freq.    1412.94  E(vib)   ...       0.00 
freq.    1425.28  E(vib)   ...       0.00 
freq.    1429.94  E(vib)   ...       0.00 
freq.    1431.36  E(vib)   ...       0.00 
freq.    1432.29  E(vib)   ...       0.00 
freq.    1437.24  E(vib)   ...       0.00 
freq.    1438.07  E(vib)   ...       0.00 
freq.    1454.45  E(vib)   ...       0.00 
freq.    1489.52  E(vib)   ...       0.00 
freq.    1491.59  E(vib)   ...       0.00 
freq.    1492.87  E(vib)   ...       0.00 
freq.    1498.60  E(vib)   ...       0.00 
freq.    1501.24  E(vib)   ...       0.00 
freq.    1502.86  E(vib)   ...       0.00 
freq.    1503.11  E(vib)   ...       0.00 
freq.    1507.72  E(vib)   ...       0.00 
freq.    1508.78  E(vib)   ...       0.00 
freq.    1509.14  E(vib)   ...       0.00 
freq.    1510.37  E(vib)   ...       0.00 
freq.    1514.13  E(vib)   ...       0.00 
freq.    1515.90  E(vib)   ...       0.00 
freq.    1519.47  E(vib)   ...       0.00 
freq.    1524.37  E(vib)   ...       0.00 
freq.    1538.12  E(vib)   ...       0.00 
freq.    1625.71  E(vib)   ...       0.00 
freq.    1663.37  E(vib)   ...       0.00 
freq.    1711.66  E(vib)   ...       0.00 
freq.    1740.68  E(vib)   ...       0.00 
freq.    3019.30  E(vib)   ...       0.00 
freq.    3022.52  E(vib)   ...       0.00 
freq.    3027.15  E(vib)   ...       0.00 
freq.    3029.54  E(vib)   ...       0.00 
freq.    3034.95  E(vib)   ...       0.00 
freq.    3035.34  E(vib)   ...       0.00 
freq.    3036.99  E(vib)   ...       0.00 
freq.    3045.18  E(vib)   ...       0.00 
freq.    3057.15  E(vib)   ...       0.00 
freq.    3062.83  E(vib)   ...       0.00 
freq.    3065.02  E(vib)   ...       0.00 
freq.    3067.18  E(vib)   ...       0.00 
freq.    3082.26  E(vib)   ...       0.00 
freq.    3082.37  E(vib)   ...       0.00 
freq.    3086.48  E(vib)   ...       0.00 
freq.    3087.06  E(vib)   ...       0.00 
freq.    3092.47  E(vib)   ...       0.00 
freq.    3100.18  E(vib)   ...       0.00 
freq.    3114.00  E(vib)   ...       0.00 
freq.    3120.29  E(vib)   ...       0.00 
freq.    3132.65  E(vib)   ...       0.00 
freq.    3138.26  E(vib)   ...       0.00 
freq.    3140.30  E(vib)   ...       0.00 
freq.    3156.76  E(vib)   ...       0.00 
freq.    3157.31  E(vib)   ...       0.00 
freq.    3167.17  E(vib)   ...       0.00 
freq.    3572.12  E(vib)   ...       0.00 
freq.    3755.02  E(vib)   ...       0.00 

------------
INNER ENERGY
------------

The inner energy is: U= E(el) + E(ZPE) + E(vib) + E(rot) + E(trans)
    E(el)   - is the total energy from the electronic structure calculation
              = E(kin-el) + E(nuc-el) + E(el-el) + E(nuc-nuc)
    E(ZPE)  - the the zero temperature vibrational energy from the frequency calculation
    E(vib)  - the the finite temperature correction to E(ZPE) due to population
              of excited vibrational states
    E(rot)  - is the rotational thermal energy
    E(trans)- is the translational thermal energy

Summary of contributions to the inner energy U:
Electronic energy                ...   -890.72571017 Eh
Zero point energy                ...      0.42853715 Eh     268.91 kcal/mol
Thermal vibrational correction   ...      0.02190022 Eh      13.74 kcal/mol
Thermal rotational correction    ...      0.00141627 Eh       0.89 kcal/mol
Thermal translational correction ...      0.00141627 Eh       0.89 kcal/mol
-----------------------------------------------------------------------
Total thermal energy                   -890.27244026 Eh


Summary of corrections to the electronic energy:
(perhaps to be used in another calculation)
Total thermal correction                  0.02473276 Eh      15.52 kcal/mol
Non-thermal (ZPE) correction              0.42853715 Eh     268.91 kcal/mol
-----------------------------------------------------------------------
Total correction                          0.45326991 Eh     284.43 kcal/mol


--------
ENTHALPY
--------

The enthalpy is H = U + kB*T
                kB is Boltzmann's constant
Total free energy                 ...   -890.27244026 Eh 
Thermal Enthalpy correction       ...      0.00094421 Eh       0.59 kcal/mol
-----------------------------------------------------------------------
Total Enthalpy                    ...   -890.27149605 Eh


Note: Only C1 symmetry has been detected, increase convergence thresholds 
      if your molecule has a higher symmetry. Symmetry factor of 1.0 is   
      used for the rotational entropy correction. 
 

Note: Rotational entropy computed according to Herzberg 
Infrared and Raman Spectra, Chapter V,1, Van Nostrand Reinhold, 1945 
Point Group:  C1, Symmetry Number:   1  
Rotational constants in cm-1:     0.019029     0.004424     0.003868 

Vibrational entropy computed according to the QRRHO of S. Grimme
Chem.Eur.J. 2012 18 9955


-------
ENTROPY
-------

The entropy contributions are T*S = T*(S(el)+S(vib)+S(rot)+S(trans))
     S(el)   - electronic entropy
     S(vib)  - vibrational entropy
     S(rot)  - rotational entropy
     S(trans)- translational entropy
The entropies will be listed as multiplied by the temperature to get
units of energy

Electronic entropy                ...      0.00000000 Eh      0.00 kcal/mol
Vibrational entropy               ...      0.03946666 Eh     24.77 kcal/mol
Rotational entropy                ...      0.01656267 Eh     10.39 kcal/mol
Translational entropy             ...      0.02037148 Eh     12.78 kcal/mol
-----------------------------------------------------------------------
Final entropy term                ...      0.07640080 Eh     47.94 kcal/mol

In case the symmetry of your molecule has not been determined correctly
or in case you have a reason to use a different symmetry number we print 
out the resulting rotational entropy values for sn=1,12 :
 --------------------------------------------------------
|  sn= 1 | S(rot)=       0.01656267 Eh     10.39 kcal/mol|
|  sn= 2 | S(rot)=       0.01590821 Eh      9.98 kcal/mol|
|  sn= 3 | S(rot)=       0.01552538 Eh      9.74 kcal/mol|
|  sn= 4 | S(rot)=       0.01525376 Eh      9.57 kcal/mol|
|  sn= 5 | S(rot)=       0.01504307 Eh      9.44 kcal/mol|
|  sn= 6 | S(rot)=       0.01487092 Eh      9.33 kcal/mol|
|  sn= 7 | S(rot)=       0.01472538 Eh      9.24 kcal/mol|
|  sn= 8 | S(rot)=       0.01459930 Eh      9.16 kcal/mol|
|  sn= 9 | S(rot)=       0.01448809 Eh      9.09 kcal/mol|
|  sn=10 | S(rot)=       0.01438861 Eh      9.03 kcal/mol|
|  sn=11 | S(rot)=       0.01429862 Eh      8.97 kcal/mol|
|  sn=12 | S(rot)=       0.01421647 Eh      8.92 kcal/mol|
 --------------------------------------------------------


-------------------
GIBBS FREE ENERGY
-------------------

The Gibbs free energy is G = H - T*S

Total enthalpy                    ...   -890.27149605 Eh 
Total entropy correction          ...     -0.07640080 Eh    -47.94 kcal/mol
-----------------------------------------------------------------------
Final Gibbs free energy         ...   -890.34789686 Eh

For completeness - the Gibbs free energy minus the electronic energy
G-E(el)                           ...      0.37781331 Eh    237.08 kcal/mol


Timings for individual modules:

Sum of individual times         ...    14547.789 sec (= 242.463 min)
GTO integral calculation        ...       90.186 sec (=   1.503 min)   0.6 %
SCF iterations                  ...     9329.682 sec (= 155.495 min)  64.1 %
SCF Gradient evaluation         ...     3139.300 sec (=  52.322 min)  21.6 %
Geometry relaxation             ...        9.803 sec (=   0.163 min)   0.1 %
Analytical frequency calculation...     1978.817 sec (=  32.980 min)  13.6 %
                             ****ORCA TERMINATED NORMALLY****
TOTAL RUN TIME: 0 days 4 hours 3 minutes 22 seconds 998 msec
```
