## Supplementary material for "A novel quinone biosynthetic pathway illuminates the evolution of aerobic metabolism": mPQ9_0e_0H_B3LYP_631Gd_opt.out (part 4 of 9)

```
  H     -0.527139   -3.060894   -2.332749
  H     -2.024026   -2.206407   -2.704089
  H     -0.893873   -2.833274    0.067589
  H     -2.226989   -3.665770   -0.722768
  H     -2.231461   -0.765475    0.350388
  H     -4.266738   -3.827600   -0.590458
  H     -5.708721   -2.799140   -0.664265
  H     -5.225002   -3.511112    0.867591
  H     -4.126223   -0.184092    1.649793
  H     -5.632422   -1.087381    1.491058
  H     -4.431111    0.833396   -0.565739
  H     -5.734323    1.213081    0.553063
  H     -5.865588   -0.720869   -1.854199
  H     -7.759199    1.468183    0.600820
  H     -9.240711    0.591227    0.179968
  H     -8.750019    1.980561   -0.777792
  H     -7.806287   -0.485173   -3.207528
  H     -9.265709    0.255786   -2.550825
  H     -8.137308   -2.502658   -1.861360
  H     -9.496798   -2.177096   -2.929676
  H     -9.415697   -1.824455    0.138447
  H    -11.549240   -2.216048   -2.975787
  H    -12.940431   -1.629950   -2.045576
  H    -12.542445   -3.341674   -2.031138
  H    -11.332041   -2.632390    1.282010
  H    -12.862076   -2.833114    0.427948
  H    -11.542486   -0.198289    1.248918
  H    -12.902626   -0.971360    2.052443
  H    -12.893337    0.409137   -0.708701
  H    -16.432063    0.615777   -0.885092
  H    -14.896783    0.990552   -1.665073
  H    -15.966234    3.047190   -1.246239
  H    -14.594942    2.960759   -0.148891
  H    -17.537674    2.400695    0.650277
  H    -14.232872    4.044958    1.552513
  H    -14.685517    3.875369    3.259003
  H    -15.176314    5.307710    2.363390
  H    -18.367366    3.236613    2.610077
  H    -17.667183    4.809314    3.052684
  H    -17.152989    3.356908    3.903167
  H    -14.950106   -0.927728    2.177031
  H    -16.319251   -1.008555    1.055386
  H    -16.040633    0.459433    1.983074
  C     14.549754   -0.814341    2.576485
  H     13.665131   -1.448324    2.507237
  H     15.443076   -1.448820    2.542734
  H     14.550281   -0.330111    3.560639

----------------------------
CARTESIAN COORDINATES (A.U.)
----------------------------
  NO LB      ZA    FRAG     MASS         X           Y           Z
   0 C     6.0000    0    12.011   32.614797    5.635304    1.250207
   1 C     6.0000    0    12.011   30.216213    4.137715    0.954447
   2 C     6.0000    0    12.011   28.421769    4.505908   -0.834960
   3 C     6.0000    0    12.011   28.482203    6.489995   -2.871019
   4 C     6.0000    0    12.011   26.143270    2.831760   -0.894323
   5 C     6.0000    0    12.011   25.808328    0.769534    1.008612
   6 C     6.0000    0    12.011   23.385704   -0.744440    0.795025
   7 C     6.0000    0    12.011   21.285251    0.411462    2.365278
   8 C     6.0000    0    12.011   18.981568    1.121437    1.566719
   9 C     6.0000    0    12.011   17.108508    2.268574    3.394466
  10 C     6.0000    0    12.011   18.078343    0.851090   -1.148542
  11 C     6.0000    0    12.011   17.195884   -1.852147   -1.898617
  12 C     6.0000    0    12.011   15.121317   -2.916842   -0.264154
  13 C     6.0000    0    12.011   12.726519   -3.487805   -0.898074
  14 C     6.0000    0    12.011   11.623639   -3.204168   -3.517840
  15 C     6.0000    0    12.011   10.938561   -4.538963    1.098965
  16 C     6.0000    0    12.011    9.585331   -2.516179    2.750666
  17 C     6.0000    0    12.011    7.908727   -0.714463    1.319791
  18 C     6.0000    0    12.011    5.375843   -0.503736    1.401779
  19 C     6.0000    0    12.011    3.667191   -2.065813    3.075273
  20 C     6.0000    0    12.011    4.050718    1.447655   -0.246392
  21 C     6.0000    0    12.011    3.375995    0.543300   -2.964068
  22 C     6.0000    0    12.011    1.633964   -1.706432   -3.105709
  23 C     6.0000    0    12.011   -0.818077   -1.765847   -3.775701
  24 C     6.0000    0    12.011   -2.334338    0.513050   -4.592321
  25 C     6.0000    0    12.011   -2.250236   -4.263800   -3.761319
  26 C     6.0000    0    12.011   -3.312480   -5.073993   -1.141242
  27 C     6.0000    0    12.011   -5.099044   -3.214526    0.065380
  28 C     6.0000    0    12.011   -7.591042   -3.458459    0.507563
  29 C     6.0000    0    12.011   -9.133446   -5.783399   -0.105650
  30 C     6.0000    0    12.011   -9.032823   -1.298400    1.749181
  31 C     6.0000    0    12.011  -10.023746    0.767368   -0.095679
  32 C     6.0000    0    12.011  -11.887566   -0.138940   -2.048701
  33 C     6.0000    0    12.011  -14.371594    0.376297   -2.223153
  34 C     6.0000    0    12.011  -15.805981    2.089583   -0.442956
  35 C     6.0000    0    12.011  -15.924400   -0.773822   -4.356290
  36 C     6.0000    0    12.011  -16.996277   -3.459889   -3.816543
  37 C     6.0000    0    12.011  -18.731364   -3.646138   -1.565830
  38 C     6.0000    0    12.011  -21.245051   -4.028382   -1.530799
  39 C     6.0000    0    12.011  -22.864728   -4.412653   -3.852520
  40 C     6.0000    0    12.011  -22.642379   -4.124270    0.983172
  41 C     6.0000    0    12.011  -23.517157   -1.515179    2.024500
  42 C     6.0000    0    12.011  -25.269855   -0.050233    0.322431
  43 C     6.0000    0    12.011  -27.763605    0.366075    0.599911
  44 C     6.0000    0    12.011  -29.161991    1.961851   -1.338791
  45 C     6.0000    0    12.011  -29.457326    4.803057   -0.648367
  46 C     6.0000    0    12.011  -31.257562    5.342267    1.490810
  47 C     6.0000    0    12.011  -30.865864    6.698539    3.603658
  48 C     6.0000    0    12.011  -28.409296    7.976552    4.299471
  49 C     6.0000    0    12.011  -32.964795    7.069857    5.508293
  50 C     6.0000    0    12.011  -29.347724   -0.666222    2.740805
  51 C     6.0000    0    12.011   27.592296    0.420536    2.811270
  52 C     6.0000    0    12.011   29.880930    2.073067    2.852426
  53 O     8.0000    0    15.999   31.514495    1.730103    4.476394
  54 O     8.0000    0    15.999   24.539751    3.161861   -2.551243
  55 H     1.0000    0     1.008   32.778695    7.153128   -0.132719
  56 H     1.0000    0     1.008   34.262230    4.392507    1.058725
  57 H     1.0000    0     1.008   32.718714    6.456936    3.149001
  58 H     1.0000    0     1.008   30.124472    7.724966   -2.725616
  59 H     1.0000    0     1.008   26.771077    7.654214   -2.788897
  60 H     1.0000    0     1.008   28.496389    5.599286   -4.742449
  61 H     1.0000    0     1.008   23.734366   -2.688726    1.421810
  62 H     1.0000    0     1.008   22.840339   -0.836712   -1.191957
  63 H     1.0000    0     1.008   21.750293    0.680873    4.355822
  64 H     1.0000    0     1.008   17.853734    2.343893    5.324273
  65 H     1.0000    0     1.008   15.335097    1.189998    3.420217
  66 H     1.0000    0     1.008   16.608960    4.200414    2.814718
  67 H     1.0000    0     1.008   19.590959    1.409287   -2.450293
  68 H     1.0000    0     1.008   16.503794    2.162672   -1.467948
  69 H     1.0000    0     1.008   18.842596   -3.115546   -1.786622
  70 H     1.0000    0     1.008   16.628815   -1.804792   -3.889091
  71 H     1.0000    0     1.008   15.677741   -3.270945    1.691906
  72 H     1.0000    0     1.008   12.917718   -2.311648   -4.858216
  73 H     1.0000    0     1.008    9.878976   -2.083301   -3.466409
  74 H     1.0000    0     1.008   11.095865   -5.063699   -4.281093
  75 H     1.0000    0     1.008   11.998216   -5.769505    2.389439
  76 H     1.0000    0     1.008    9.494353   -5.721457    0.191287
  77 H     1.0000    0     1.008   11.059880   -1.426512    3.731736
  78 H     1.0000    0     1.008    8.516781   -3.511409    4.218588
  79 H     1.0000    0     1.008    8.912014    0.583766    0.067899
  80 H     1.0000    0     1.008    4.670110   -3.532003    4.129568
  81 H     1.0000    0     1.008    2.178998   -2.982591    1.959104
  82 H     1.0000    0     1.008    2.694899   -0.843913    4.446678
  83 H     1.0000    0     1.008    5.264566    3.117971   -0.445113
  84 H     1.0000    0     1.008    2.306349    2.078318    0.685874
  85 H     1.0000    0     1.008    5.157065    0.069527   -3.925201
  86 H     1.0000    0     1.008    2.573152    2.159907   -3.979578
  87 H     1.0000    0     1.008    2.506138   -3.505853   -2.594523
  88 H     1.0000    0     1.008   -1.283929    2.286942   -4.459377
  89 H     1.0000    0     1.008   -4.053326    0.698540   -3.445240
  90 H     1.0000    0     1.008   -2.970271    0.289667   -6.558190
  91 H     1.0000    0     1.008   -0.996148   -5.784252   -4.408257
  92 H     1.0000    0     1.008   -3.824855   -4.169505   -5.109988
  93 H     1.0000    0     1.008   -1.689176   -5.354111    0.127724
  94 H     1.0000    0     1.008   -4.208399   -6.927301   -1.365833
  95 H     1.0000    0     1.008   -4.216851   -1.446538    0.662137
  96 H     1.0000    0     1.008   -8.062967   -7.233117   -1.115804
  97 H     1.0000    0     1.008  -10.787919   -5.289608   -1.255279
  98 H     1.0000    0     1.008   -9.873823   -6.635040    1.639509
  99 H     1.0000    0     1.008   -7.797432   -0.347883    3.117657
 100 H     1.0000    0     1.008  -10.643735   -2.054852    2.817691
 101 H     1.0000    0     1.008   -8.373587    1.574890   -1.069092
 102 H     1.0000    0     1.008  -10.836300    2.292390    1.045137
 103 H     1.0000    0     1.008  -11.084356   -1.362246   -3.503929
 104 H     1.0000    0     1.008  -14.662762    2.774464    1.135385
 105 H     1.0000    0     1.008  -17.462412    1.117256    0.340091
 106 H     1.0000    0     1.008  -16.535139    3.742718   -1.469813
 107 H     1.0000    0     1.008  -14.751744   -0.916845   -6.061349
 108 H     1.0000    0     1.008  -17.509652    0.483366   -4.820360
 109 H     1.0000    0     1.008  -15.377284   -4.729338   -3.517460
 110 H     1.0000    0     1.008  -17.946348   -4.114116   -5.536286
 111 H     1.0000    0     1.008  -17.793088   -3.447721    0.261626
 112 H     1.0000    0     1.008  -21.824900   -4.187725   -5.623423
 113 H     1.0000    0     1.008  -24.453870   -3.080159   -3.865578
 114 H     1.0000    0     1.008  -23.701785   -6.314848   -3.838294
 115 H     1.0000    0     1.008  -21.414453   -4.974495    2.422648
 116 H     1.0000    0     1.008  -24.305801   -5.353809    0.808705
 117 H     1.0000    0     1.008  -21.812137   -0.374712    2.360112
 118 H     1.0000    0     1.008  -24.382429   -1.835605    3.878555
 119 H     1.0000    0     1.008  -24.364876    0.773156   -1.339250
 120 H     1.0000    0     1.008  -31.052098    1.163650   -1.672582
 121 H     1.0000    0     1.008  -28.150840    1.871873   -3.146531
 122 H     1.0000    0     1.008  -30.171809    5.758355   -2.355051
 123 H     1.0000    0     1.008  -27.580443    5.595023   -0.281363
 124 H     1.0000    0     1.008  -33.141400    4.536656    1.228846
 125 H     1.0000    0     1.008  -26.896230    7.643864    2.933824
 126 H     1.0000    0     1.008  -27.751605    7.323385    6.158623
 127 H     1.0000    0     1.008  -28.679077   10.030117    4.466159
 128 H     1.0000    0     1.008  -34.709291    6.116312    4.932331
 129 H     1.0000    0     1.008  -33.386138    9.088287    5.768736
 130 H     1.0000    0     1.008  -32.414451    6.343636    7.375917
 131 H     1.0000    0     1.008  -28.251607   -1.753152    4.113992
 132 H     1.0000    0     1.008  -30.838916   -1.905892    1.994390
 133 H     1.0000    0     1.008  -30.312403    0.868203    3.747467
 134 C     6.0000    0    12.011   27.495051   -1.538882    4.868852
 135 H     1.0000    0     1.008   25.823356   -2.736935    4.737991
 136 H     1.0000    0     1.008   29.183184   -2.737873    4.805070
 137 H     1.0000    0     1.008   27.496047   -0.623819    6.728634

--------------------------------
INTERNAL COORDINATES (ANGSTROEM)
--------------------------------
 C      0   0   0     0.000000000000     0.00000000     0.00000000
 C      1   0   0     1.504525419373     0.00000000     0.00000000
 C      2   1   0     1.355103998559   126.02435348     0.00000000
 C      3   2   1     1.504743163217   125.85755282   359.89640173
 C      3   2   1     1.496538316723   119.61212006   179.38685270
 C      5   3   2     1.495440425362   120.88709619     0.50853239
 C      6   5   3     1.515965313446   115.82860336   178.26229521
 C      7   6   5     1.516598515020   111.45605828   269.85507972
 C      8   7   6     1.343809937906   127.25225894   124.67152360
 C      9   8   7     1.512089388295   120.38076396   180.46271781
 C      9   8   7     1.521008921707   123.76847533     0.37661556
 C     11   9   8     1.556252047696   114.94123120    79.37609733
 C     12  11   9     1.506889075184   114.57539207    56.63613691
 C     13  12  11     1.345287605837   128.83863232   114.33452005
 C     14  13  12     1.511629442469   124.75589968     1.38454044
 C     14  13  12     1.523616079262   119.60488110   180.42570462
 C     16  14  13     1.556447603127   115.09566666    84.85494868
 C     17  16  14     1.506490924982   115.08467547    61.30855293
 C     18  17  16     1.345674481281   128.52374263   112.33789699
 C     19  18  17     1.511647631368   124.70467372     1.73252617
 C     19  18  17     1.522739081764   119.76262318   180.78539887
 C     21  19  18     1.557155003644   115.22430407    87.19664418
 C     22  21  19     1.507554162103   115.39312262    60.03362050
 C     23  22  21     1.345497098730   128.40768255   106.85537326
 C     24  23  22     1.511566176428   124.65265883     1.19982984
 C     24  23  22     1.523723264474   119.90836408   180.71411722
 C     26  24  23     1.556319316438   115.02908946    83.35042641
 C     27  26  24     1.506563210230   115.10635997    58.23913758
 C     28  27  26     1.345513860727   128.76087138   112.45535955
 C     29  28  27     1.511668192033   124.74526567     1.39801706
 C     29  28  27     1.523277174548   119.59782806   180.42176574
 C     31  29  28     1.556612065708   115.16233491    85.89871322
 C     32  31  29     1.506949030420   115.28376137    61.66653862
 C     33  32  31     1.345640263434   128.45573501   110.56899342
 C     34  33  32     1.511810123735   124.69559061     1.57993982
 C     34  33  32     1.523097711735   119.79445188   180.65914512
 C     36  34  33     1.556824915609   115.17747341    86.12586762
 C     37  36  34     1.507080021512   115.25622746    59.74428148
 C     38  37  36     1.345604979774   128.53361665   109.32645279
 C     39  38  37     1.511762927553   124.71387656     1.35662515
 C     39  38  37     1.522869546471   119.80389773   180.67236484
 C     41  39  38     1.556982577914   115.08669867    86.69884647
 C     42  41  39     1.507463834874   115.30781548    59.00774251
 C     43  42  41     1.345931341484   128.47927232   107.19963453
 C     44  43  42     1.520917679516   119.62542206   178.69711565
 C     45  44  43     1.555129178386   115.29077829   264.80057173
 C     46  45  44     1.506778251250   115.03185181   289.59706201
 C     47  46  45     1.344675037551   128.92377732   127.59358378
 C     48  47  46     1.510909656451   125.04109678   358.94412228
 C     48  47  46     1.512653257060   120.67489437   178.47117335
 C     44  43  42     1.511493417735   124.49845884   358.32157370
 C      6   5   3     1.354726423663   119.40914199     0.14075899
 C     52   6   5     1.493967855858   119.69417276   359.16932968
 O     53  52   6     1.232361553302   119.51164630   180.87745910
 O      5   3   2     1.232610549033   119.05692900   180.97535313
 H      1   2   3     1.090045661733   112.66931817     1.60891758
 H      1   2   3     1.096718347504   110.19005473   240.33400867
 H      1   2   3     1.096214034298   110.27888383   123.14457959
 H      4   3   2     1.090071934778   112.62614995   357.10321322
 H      4   3   2     1.096061979433   110.25788735   235.63411775
 H      4   3   2     1.096791080485   110.29212443   118.36979821
 H      7   6   5     1.096645107643   109.32912216   148.49380808
 H      7   6   5     1.091444521642   108.60699134    31.96100198
 H      8   7   6     1.091069496175   114.60461261   304.89369141
 H     10   9   8     1.095433872363   112.02000372   357.83429214
 H     10   9   8     1.098469664299   111.06048184   236.52039699
 H     10   9   8     1.099576666528   110.63188190   118.68716544
 H     11   9   8     1.096578014094   109.79861651   317.60156797
 H     11   9   8     1.097513041591   108.93963359   201.10768182
 H     12  11   9     1.099922649911   107.89307821   295.55629610
 H     12  11   9     1.095511669002   107.84202348   180.97289088
 H     13  12  11     1.092359360375   114.30873589   293.92371254
 H     15  14  13     1.093214209520   113.33356501   354.66319948
 H     15  14  13     1.097687255250   110.83274489   233.00985996
 H     15  14  13     1.099741462999   110.24430649   115.71867121
 H     16  14  13     1.097634361919   109.32156349   324.33494697
 H     16  14  13     1.098333800120   109.68001887   207.50945745
 H     17  16  14     1.100404509059   107.40182026   299.93765864
 H     17  16  14     1.095675084872   107.75805498   185.59676022
 H     18  17  16     1.092108826486   114.62626386   291.99541597
 H     20  19  18     1.093118657743   113.37358233   355.05388295
 H     20  19  18     1.097457257264   110.83336543   233.38506622
 H     20  19  18     1.099765248241   110.17633228   116.11085470
 H     21  19  18     1.097691818327   109.35710174   326.60003792
 H     21  19  18     1.098559340181   109.61772578   209.75041814
 H     22  21  19     1.099931282675   107.49552742   298.55605917
 H     22  21  19     1.095950910277   107.56861771   184.26106725
 H     23  22  21     1.092198698971   114.69384014   286.77188794
 H     25  24  23     1.093199644464   113.37561970   355.69710466
 H     25  24  23     1.097978368523   110.67365949   234.17735402
 H     25  24  23     1.099740791757   110.31062285   116.93881934
 H     26  24  23     1.097712799064   109.48812152   322.70323312
 H     26  24  23     1.098246635718   109.55458185   205.87043554
 H     27  26  24     1.100365218256   107.38628806   297.16589902
 H     27  26  24     1.095775844231   107.83050232   182.79451571
 H     28  27  26     1.092230403775   114.44260950   291.96452481
 H     30  29  28     1.093236702050   113.34748683   354.89257963
 H     30  29  28     1.097676788829   110.84753541   233.23029926
 H     30  29  28     1.099750936823   110.21925523   115.96037233
 H     31  29  28     1.097631515265   109.27657179   325.44998729
 H     31  29  28     1.098468979291   109.71032188   208.63043770
 H     32  31  29     1.100211499780   107.39906328   300.25456664
 H     32  31  29     1.095715887915   107.69074038   185.94716256
 H     33  32  31     1.092121181067   114.67719981   290.18157315
 H     35  34  33     1.093128187878   113.39522738   355.13454539
 H     35  34  33     1.097624878846   110.79755818   233.50756172
 H     35  34  33     1.099741969271   110.20057179   116.24818824
 H     36  34  33     1.097683019755   109.37538747   325.49707182
 H     36  34  33     1.098461194876   109.61428317   208.66632823
 H     37  36  34     1.100139898024   107.46759267   298.38995554
 H     37  36  34     1.095813804731   107.65261562   184.03332419
 H     38  37  36     1.092123402405   114.61468646   289.07284092
 H     40  39  38     1.093225628663   113.36825151   354.91940130
 H     40  39  38     1.097463602365   110.67847193   233.29014719
 H     40  39  38     1.099774170796   110.23673461   116.06192421
 H     41  39  38     1.097679265692   109.41715422   326.09759786
 H     41  39  38     1.098495742760   109.59678380   209.23963518
 H     42  41  39     1.099924166658   107.44630897   297.77622459
 H     42  41  39     1.095906522729   107.69019095   183.46575392
 H     43  42  41     1.091971024985   114.61410109   286.94943648
 H     45  44  43     1.100007110904   109.72552426   141.94187049
 H     45  44  43     1.097126952256   109.07223255    25.43396940
 H     46  45  44     1.101890334810   106.58687584   169.70737715
 H     46  45  44     1.095357407400   108.68926485    55.49058669
 H     47  46  45     1.093039944384   114.04668902   306.10914083
 H     49  48  47     1.092855446802   113.39709934   357.82417444
 H     49  48  47     1.099317637847   110.47214659   236.41563431
 H     49  48  47     1.099581068422   110.50003870   119.11134726
 H     50  48  47     1.095313433465   111.93836232     0.37712499
 H     50  48  47     1.099800549207   111.00904505   239.42544245
 H     50  48  47     1.099656871302   111.03726434   121.41693079
 H     51  44  43     1.093302266692   113.20793119     2.04804480
 H     51  44  43     1.099564804277   110.14418981   241.28530906
 H     51  44  43     1.097125604232   110.76310288   123.87491204
 C     52   6   5     1.504429311237   125.43257255   178.93118890
 H    135  52   6     1.090544050350   112.48630272     1.85367920
 H    135  52   6     1.096232677254   110.41080223   123.62741434
 H    135  52   6     1.096831420756   110.18806605   240.90277022

---------------------------
INTERNAL COORDINATES (A.U.)
---------------------------
 C      0   0   0     0.000000000000     0.00000000     0.00000000
 C      1   0   0     2.843141004138     0.00000000     0.00000000
 C      2   1   0     2.560775440258   126.02435348     0.00000000
 C      3   2   1     2.843552480370   125.85755282   359.89640173
 C      3   2   1     2.828047567525   119.61212006   179.38685270
 C      5   3   2     2.825972853529   120.88709619     0.50853239
 C      6   5   3     2.864759270938   115.82860336   178.26229521
 C      7   6   5     2.865955848499   111.45605828   269.85507972
 C      8   7   6     2.539432758684   127.25225894   124.67152360
 C      9   8   7     2.857434833887   120.38076396   180.46271781
 C      9   8   7     2.874290309278   123.76847533     0.37661556
 C     11   9   8     2.940890165500   114.94123120    79.37609733
 C     12  11   9     2.847607666295   114.57539207    56.63613691
 C     13  12  11     2.542225146390   128.83863232   114.33452005
 C     14  13  12     2.856565662239   124.75589968     1.38454044
 C     14  13  12     2.879217123043   119.60488110   180.42570462
 C     16  14  13     2.941259711708   115.09566666    84.85494868
 C     17  16  14     2.846855271453   115.08467547    61.30855293
 C     18  17  16     2.542956235028   128.52374263   112.33789699
 C     19  18  17     2.856600034277   124.70467372     1.73252617
 C     19  18  17     2.877559837952   119.76262318   180.78539887
 C     21  19  18     2.942596504953   115.22430407    87.19664418
 C     22  21  19     2.848864498427   115.39312262    60.03362050
 C     23  22  21     2.542621030585   128.40768255   106.85537326
 C     24  23  22     2.856446106747   124.65265883     1.19982984
 C     24  23  22     2.879419673740   119.90836408   180.71411722
 C     26  24  23     2.941017285000   115.02908946    83.35042641
 C     27  26  24     2.846991870775   115.10635997    58.23913758
 C     28  27  26     2.542652706169   128.76087138   112.45535955
 C     29  28  27     2.856638888302   124.74526567     1.39801706
 C     29  28  27     2.878576685950   119.59782806   180.42176574
 C     31  29  28     2.941570500945   115.16233491    85.89871322
 C     32  31  29     2.847720965272   115.28376137    61.66653862
 C     33  32  31     2.542891572669   128.45573501   110.56899342
 C     34  33  32     2.856907100349   124.69559061     1.57993982
 C     34  33  32     2.878237550382   119.79445188   180.65914512
 C     36  34  33     2.941972728965   115.17747341    86.12586762
 C     37  36  34     2.847968502561   115.25622746    59.74428148
 C     38  37  36     2.542824896213   128.53361665   109.32645279
 C     39  38  37     2.856817912491   124.71387656     1.35662515
 C     39  38  37     2.877806380519   119.80389773   180.67236484
 C     41  39  38     2.942270667544   115.08669867    86.69884647
 C     42  41  39     2.848693804703   115.30781548    59.00774251
 C     43  42  41     2.543441630466   128.47927232   107.19963453
 C     44  43  42     2.874117886524   119.62542206   178.69711565
 C     45  44  43     2.938768250020   115.29077829   264.80057173
 C     46  45  44     2.847398239412   115.03185181   289.59706201
 C     47  46  45     2.541067560092   128.92377732   127.59358378
 C     48  47  46     2.855205463789   125.04109678   358.94412228
 C     48  47  46     2.858500391427   120.67489437   178.47117335
 C     44  43  42     2.856308612744   124.49845884   358.32157370
 C      6   5   3     2.560061927109   119.40914199     0.14075899
 C     52   6   5     2.823190100454   119.69417276   359.16932968
 O     53  52   6     2.328825833714   119.51164630   180.87745910
 O      5   3   2     2.329296367455   119.05692900   180.97535313
 H      1   2   3     2.059887774144   112.66931817     1.60891758
 H      1   2   3     2.072497322830   110.19005473   240.33400867
 H      1   2   3     2.071544308983   110.27888383   123.14457959
 H      4   3   2     2.059937423005   112.62614995   357.10321322
 H      4   3   2     2.071256966932   110.25788735   235.63411775
 H      4   3   2     2.072634768245   110.29212443   118.36979821
 H      7   6   5     2.072358919549   109.32912216   148.49380808
 H      7   6   5     2.062531236273   108.60699134    31.96100198
 H      8   7   6     2.061822540847   114.60461261   304.89369141
 H     10   9   8     2.070070016587   112.02000372   357.83429214
 H     10   9   8     2.075806831945   111.06048184   236.52039699
 H     10   9   8     2.077898762988   110.63188190   118.68716544
 H     11   9   8     2.072232131117   109.79861651   317.60156797
 H     11   9   8     2.073999077014   108.93963359   201.10768182
 H     12  11   9     2.078552576828   107.89307821   295.55629610
 H     12  11   9     2.070217030928   107.84202348   180.97289088
 H     13  12  11     2.064260030934   114.30873589   293.92371254
 H     15  14  13     2.065875461705   113.33356501   354.66319948
 H     15  14  13     2.074328293119   110.83274489   233.00985996
 H     15  14  13     2.078210183186   110.24430649   115.71867121
 H     16  14  13     2.074228339208   109.32156349   324.33494697
 H     16  14  13     2.075550085856   109.68001887   207.50945745
 H     17  16  14     2.079463158654   107.40182026   299.93765864
 H     17  16  14     2.070525842170   107.75805498   185.59676022
 H     18  17  16     2.063786590496   114.62626386   291.99541597
 H     20  19  18     2.065694895014   113.37358233   355.05388295
 H     20  19  18     2.073893659914   110.83336543   233.38506622
 H     20  19  18     2.078255130779   110.17633228   116.11085470
 H     21  19  18     2.074336916085   109.35710174   326.60003792
 H     21  19  18     2.075976294803   109.61772578   209.75041814
 H     22  21  19     2.078568890388   107.49552742   298.55605917
 H     22  21  19     2.071047076645   107.56861771   184.26106725
 H     23  22  21     2.063956424880   114.69384014   286.77188794
 H     25  24  23     2.065847937736   113.37561970   355.69710466
 H     25  24  23     2.074878417477   110.67365949   234.17735402
 H     25  24  23     2.078208914723   110.31062285   116.93881934
 H     26  24  23     2.074376563932   109.48812152   322.70323312
 H     26  24  23     2.075385369008   109.55458185   205.87043554
 H     27  26  24     2.079388909797   107.38628806   297.16589902
 H     27  26  24     2.070716249762   107.83050232   182.79451571
 H     28  27  26     2.064016338278   114.44260950   291.96452481
 H     30  29  28     2.065917966426   113.34748683   354.89257963
 H     30  29  28     2.074308514449   110.84753541   233.23029926
 H     30  29  28     2.078228086119   110.21925523   115.96037233
 H     31  29  28     2.074222959812   109.27657179   325.44998729
 H     31  29  28     2.075805537468   109.71032188   208.63043770
 H     32  31  29     2.079098423975   107.39906328   300.25456664
 H     32  31  29     2.070602948746   107.69074038   185.94716256
 H     33  32  31     2.063809937271   114.67719981   290.18157315
 H     35  34  33     2.065712904359   113.39522738   355.13454539
 H     35  34  33     2.074210418798   110.79755818   233.50756172
 H     35  34  33     2.078211139901   110.20057179   116.24818824
 H     36  34  33     2.074320289193   109.37538747   325.49707182
 H     36  34  33     2.075790827055   109.61428317   208.66632823
 H     37  36  34     2.078963116266   107.46759267   298.38995554
 H     37  36  34     2.070787984712   107.65261562   184.03332419
 H     38  37  36     2.063814134991   114.61468646   289.07284092
 H     40  39  38     2.065897040758   113.36825151   354.91940130
 H     40  39  38     2.073905650416   110.67847193   233.29014719
 H     40  39  38     2.078271991965   110.23673461   116.06192421
 H     41  39  38     2.074313195042   109.41715422   326.09759786
 H     41  39  38     2.075856113095   109.59678380   209.23963518
 H     42  41  39     2.078555443065   107.44630897   297.77622459
 H     42  41  39     2.070963196335   107.69019095   183.46575392
 H     43  42  41     2.063526183399   114.61410109   286.94943648
 H     45  44  43     2.078712184975   109.72552426   141.94187049
 H     45  44  43     2.073269473908   109.07223255    25.43396940
 H     46  45  44     2.082270962405   106.58687584   169.70737715
 H     46  45  44     2.069925518748   108.68926485    55.49058669
 H     47  46  45     2.065546148322   114.04668902   306.10914083
 H     49  48  47     2.065197498420   113.39709934   357.82417444
 H     49  48  47     2.077409269721   110.47214659   236.41563431
 H     49  48  47     2.077907081362   110.50003870   119.11134726
 H     50  48  47     2.069842420054   111.93836232     0.37712499
 H     50  48  47     2.078321839937   111.00904505   239.42544245
 H     50  48  47     2.078050328045   111.03726434   121.41693079
 H     51  44  43     2.066041865643   113.20793119     2.04804480
 H     51  44  43     2.077876346582   110.14418981   241.28530906
 H     51  44  43     2.073266926511   110.76310288   123.87491204
 C     52   6   5     2.842959386081   125.43257255   178.93118890
 H    135  52   6     2.060829592139   112.48630272     1.85367920
 H    135  52   6     2.071579539066   110.41080223   123.62741434
 H    135  52   6     2.072711000309   110.18806605   240.90277022


           ************************************************************
           *        Program running with 8 parallel MPI-processes     *
           *              working on a common directory               *
           ************************************************************
------------------------------------------------------------------------------
                   ___                                                        
                  /   \      - P O W E R E D   B Y -                         
                 /     \                                                     
                 |  |  |   _    _      __       _____    __    __             
                 |  |  |  | |  | |    /  \     |  _  \  |  |  /  |          
                  \  \/   | |  | |   /    \    | | | |  |  | /  /          
                 / \  \   | |__| |  /  /\  \   | |_| |  |  |/  /          
                |  |  |   |  __  | /  /__\  \  |    /   |      \           
                |  |  |   | |  | | |   __   |  |    \   |  |\   \          
                \     /   | |  | | |  |  |  |  | |\  \  |  | \   \       
                 \___/    |_|  |_| |__|  |__|  |_| \__\ |__|  \__/        
                                                                              
                      - O R C A' S   B I G   F R I E N D -                    
                                      &                                       
                       - I N T E G R A L  F E E D E R -                       
                                                                              
 v1 FN, 2020, v2 2021                                                         
------------------------------------------------------------------------------


Reading SHARK input file mPQ9_0e_0H_B3LYP_631Gd_opt.SHARKINP.tmp ... ok
----------------------
SHARK INTEGRAL PACKAGE
----------------------

Number of atoms                             ...    138
Number of basis functions                   ...    948
Number of shells                            ...    500
Maximum angular momentum                    ...      2
Integral batch strategy                     ... SHARK/LIBINT Hybrid
RI-J (if used) integral strategy            ... SPLIT-RIJ (Revised 2003 algorithm where possible)
Printlevel                                  ...      1
Contraction scheme used                     ... SEGMENTED contraction
Coulomb Range Separation                    ... NOT USED
Exchange Range Separation                   ... NOT USED
Finite Nucleus Model                        ... NOT USED
Auxiliary Coulomb fitting basis             ... AVAILABLE
   # of basis functions in Aux-J            ...   3646
   # of shells in Aux-J                     ...   1250
   Maximum angular momentum in Aux-J        ...      4
Auxiliary J/K fitting basis                 ... NOT available
Auxiliary Correlation fitting basis         ... NOT available
Auxiliary 'external' fitting basis          ... NOT available
Integral threshold                          ...     2.500000e-11
Primitive cut-off                           ...     2.500000e-12
Primitive pair pre-selection threshold      ...     2.500000e-12

Calculating pre-screening integrals         ... done (  0.2 sec) Dimension = 500
Organizing shell pair data                  ... done (  0.3 sec)
Shell pair information
Total number of shell pairs                 ...    125250
Shell pairs after pre-screening             ...     35714
Total number of primitive shell pairs       ...    684118
Primitive shell pairs kept                  ...    103398
          la=0 lb=0:  15317 shell pairs
          la=1 lb=0:  11600 shell pairs
          la=1 lb=1:   2245 shell pairs
          la=2 lb=0:   4453 shell pairs
          la=2 lb=1:   1767 shell pairs
          la=2 lb=2:    332 shell pairs

Calculating one electron integrals          ... done (  0.1 sec)
Calculating RI/J V-Matrix + Cholesky decomp.... done (  0.7 sec)
Calculating Nuclear repulsion               ... done (  0.0 sec) ENN=   6351.462153171789 Eh

SHARK setup successfully completed in   1.8 seconds

Maximum memory used throughout the entire GTOINT-calculation: 92.6 MB
[1717996699.594509] [eu-a2p-402:125996:0]          mpool.c:38   UCX  WARN  object 0x319ee00 was not returned to mpool ucp_requests
[1717996699.594532] [eu-a2p-402:125996:0]          mpool.c:38   UCX  WARN  object 0x319efc0 was not returned to mpool ucp_requests
[1717996699.594536] [eu-a2p-402:125996:0]          mpool.c:38   UCX  WARN  object 0x319f180 was not returned to mpool ucp_requests
[1717996699.594539] [eu-a2p-402:125996:0]          mpool.c:38   UCX  WARN  object 0x319f340 was not returned to mpool ucp_requests
[1717996699.594541] [eu-a2p-402:125996:0]          mpool.c:38   UCX  WARN  object 0x319f500 was not returned to mpool ucp_requests
[1717996699.594544] [eu-a2p-402:125996:0]          mpool.c:38   UCX  WARN  object 0x319f6c0 was not returned to mpool ucp_requests
[1717996699.594546] [eu-a2p-402:125996:0]          mpool.c:38   UCX  WARN  object 0x319f880 was not returned to mpool ucp_requests
[1717996699.594549] [eu-a2p-402:125996:0]          mpool.c:38   UCX  WARN  object 0x319fa40 was not returned to mpool ucp_requests
[1717996699.594551] [eu-a2p-402:125996:0]          mpool.c:38   UCX  WARN  object 0x319fc00 was not returned to mpool ucp_requests
[1717996699.594554] [eu-a2p-402:125996:0]          mpool.c:38   UCX  WARN  object 0x319fdc0 was not returned to mpool ucp_requests
[1717996699.594557] [eu-a2p-402:125996:0]          mpool.c:38   UCX  WARN  object 0x319ff80 was not returned to mpool ucp_requests
[1717996699.594559] [eu-a2p-402:125996:0]          mpool.c:38   UCX  WARN  object 0x31a0140 was not returned to mpool ucp_requests
[1717996699.594562] [eu-a2p-402:125996:0]          mpool.c:38   UCX  WARN  object 0x31a0300 was not returned to mpool ucp_requests
[1717996699.594565] [eu-a2p-402:125996:0]          mpool.c:38   UCX  WARN  object 0x31a04c0 was not returned to mpool ucp_requests
[1717996699.594567] [eu-a2p-402:125996:0]          mpool.c:38   UCX  WARN  object 0x31a0680 was not returned to mpool ucp_requests
[1717996699.594570] [eu-a2p-402:125996:0]          mpool.c:38   UCX  WARN  object 0x31a0840 was not returned to mpool ucp_requests
[1717996699.594572] [eu-a2p-402:125996:0]          mpool.c:38   UCX  WARN  object 0x31a0a00 was not returned to mpool ucp_requests
[1717996699.594575] [eu-a2p-402:125996:0]          mpool.c:38   UCX  WARN  object 0x31a0bc0 was not returned to mpool ucp_requests
[1717996699.594577] [eu-a2p-402:125996:0]          mpool.c:38   UCX  WARN  object 0x31a0d80 was not returned to mpool ucp_requests
[1717996699.594580] [eu-a2p-402:125996:0]          mpool.c:38   UCX  WARN  object 0x31a0f40 was not returned to mpool ucp_requests
[1717996699.594583] [eu-a2p-402:125996:0]          mpool.c:38   UCX  WARN  object 0x31a1100 was not returned to mpool ucp_requests
[1717996699.594585] [eu-a2p-402:125996:0]          mpool.c:38   UCX  WARN  object 0x31a12c0 was not returned to mpool ucp_requests
[1717996699.594588] [eu-a2p-402:125996:0]          mpool.c:38   UCX  WARN  object 0x31a1480 was not returned to mpool ucp_requests
[1717996699.594591] [eu-a2p-402:125996:0]          mpool.c:38   UCX  WARN  object 0x31a1640 was not returned to mpool ucp_requests
[1717996699.594593] [eu-a2p-402:125996:0]          mpool.c:38   UCX  WARN  object 0x31a1800 was not returned to mpool ucp_requests
[1717996699.594596] [eu-a2p-402:125996:0]          mpool.c:38   UCX  WARN  object 0x31a19c0 was not returned to mpool ucp_requests
[1717996699.594598] [eu-a2p-402:125996:0]          mpool.c:38   UCX  WARN  object 0x31a1b80 was not returned to mpool ucp_requests
[1717996699.594601] [eu-a2p-402:125996:0]          mpool.c:38   UCX  WARN  object 0x31a1d40 was not returned to mpool ucp_requests
[1717996699.595035] [eu-a2p-402:125992:0]          mpool.c:38   UCX  WARN  object 0x46642c0 was not returned to mpool ucp_requests
[1717996699.595055] [eu-a2p-402:125992:0]          mpool.c:38   UCX  WARN  object 0x4664480 was not returned to mpool ucp_requests
[1717996699.595062] [eu-a2p-402:125992:0]          mpool.c:38   UCX  WARN  object 0x4664640 was not returned to mpool ucp_requests
[1717996699.595065] [eu-a2p-402:125992:0]          mpool.c:38   UCX  WARN  object 0x4664800 was not returned to mpool ucp_requests
[1717996699.595068] [eu-a2p-402:125992:0]          mpool.c:38   UCX  WARN  object 0x46649c0 was not returned to mpool ucp_requests
[1717996699.595070] [eu-a2p-402:125992:0]          mpool.c:38   UCX  WARN  object 0x4664b80 was not returned to mpool ucp_requests
[1717996699.595073] [eu-a2p-402:125992:0]          mpool.c:38   UCX  WARN  object 0x4664d40 was not returned to mpool ucp_requests
[1717996699.595075] [eu-a2p-402:125992:0]          mpool.c:38   UCX  WARN  object 0x4664f00 was not returned to mpool ucp_requests
[1717996699.595078] [eu-a2p-402:125992:0]          mpool.c:38   UCX  WARN  object 0x46650c0 was not returned to mpool ucp_requests
[1717996699.595080] [eu-a2p-402:125992:0]          mpool.c:38   UCX  WARN  object 0x4665280 was not returned to mpool ucp_requests
[1717996699.595083] [eu-a2p-402:125992:0]          mpool.c:38   UCX  WARN  object 0x4665440 was not returned to mpool ucp_requests
[1717996699.595086] [eu-a2p-402:125992:0]          mpool.c:38   UCX  WARN  object 0x4665600 was not returned to mpool ucp_requests
[1717996699.595088] [eu-a2p-402:125992:0]          mpool.c:38   UCX  WARN  object 0x46657c0 was not returned to mpool ucp_requests
[1717996699.595091] [eu-a2p-402:125992:0]          mpool.c:38   UCX  WARN  object 0x4665980 was not returned to mpool ucp_requests
[1717996699.595093] [eu-a2p-402:125992:0]          mpool.c:38   UCX  WARN  object 0x4665b40 was not returned to mpool ucp_requests
[1717996699.595096] [eu-a2p-402:125992:0]          mpool.c:38   UCX  WARN  object 0x4665d00 was not returned to mpool ucp_requests
[1717996699.595098] [eu-a2p-402:125992:0]          mpool.c:38   UCX  WARN  object 0x4665ec0 was not returned to mpool ucp_requests
[1717996699.595101] [eu-a2p-402:125992:0]          mpool.c:38   UCX  WARN  object 0x4666080 was not returned to mpool ucp_requests
[1717996699.595104] [eu-a2p-402:125992:0]          mpool.c:38   UCX  WARN  object 0x4666240 was not returned to mpool ucp_requests
[1717996699.595106] [eu-a2p-402:125992:0]          mpool.c:38   UCX  WARN  object 0x4666400 was not returned to mpool ucp_requests
[1717996699.595109] [eu-a2p-402:125992:0]          mpool.c:38   UCX  WARN  object 0x46665c0 was not returned to mpool ucp_requests
[1717996699.595111] [eu-a2p-402:125992:0]          mpool.c:38   UCX  WARN  object 0x4666780 was not returned to mpool ucp_requests
[1717996699.595114] [eu-a2p-402:125992:0]          mpool.c:38   UCX  WARN  object 0x4666940 was not returned to mpool ucp_requests
[1717996699.595116] [eu-a2p-402:125992:0]          mpool.c:38   UCX  WARN  object 0x4666b00 was not returned to mpool ucp_requests
[1717996699.595119] [eu-a2p-402:125992:0]          mpool.c:38   UCX  WARN  object 0x4666cc0 was not returned to mpool ucp_requests
[1717996699.595121] [eu-a2p-402:125992:0]          mpool.c:38   UCX  WARN  object 0x4666e80 was not returned to mpool ucp_requests
[1717996699.595124] [eu-a2p-402:125992:0]          mpool.c:38   UCX  WARN  object 0x4667040 was not returned to mpool ucp_requests
[1717996699.595126] [eu-a2p-402:125992:0]          mpool.c:38   UCX  WARN  object 0x4667200 was not returned to mpool ucp_requests
[1717996699.595129] [eu-a2p-402:125992:0]          mpool.c:38   UCX  WARN  object 0x46673c0 was not returned to mpool ucp_requests
[1717996699.595131] [eu-a2p-402:125992:0]          mpool.c:38   UCX  WARN  object 0x4667580 was not returned to mpool ucp_requests
[1717996699.601989] [eu-a2p-402:125994:0]          mpool.c:38   UCX  WARN  object 0x2fe7e00 was not returned to mpool ucp_requests
[1717996699.602008] [eu-a2p-402:125994:0]          mpool.c:38   UCX  WARN  object 0x2fe7fc0 was not returned to mpool ucp_requests
[1717996699.602012] [eu-a2p-402:125994:0]          mpool.c:38   UCX  WARN  object 0x2fe8180 was not returned to mpool ucp_requests
[1717996699.602024] [eu-a2p-402:125994:0]          mpool.c:38   UCX  WARN  object 0x2fe8340 was not returned to mpool ucp_requests
[1717996699.602027] [eu-a2p-402:125994:0]          mpool.c:38   UCX  WARN  object 0x2fe8500 was not returned to mpool ucp_requests
[1717996699.602030] [eu-a2p-402:125994:0]          mpool.c:38   UCX  WARN  object 0x2fe86c0 was not returned to mpool ucp_requests
[1717996699.602032] [eu-a2p-402:125994:0]          mpool.c:38   UCX  WARN  object 0x2fe8880 was not returned to mpool ucp_requests
[1717996699.602035] [eu-a2p-402:125994:0]          mpool.c:38   UCX  WARN  object 0x2fe8a40 was not returned to mpool ucp_requests
[1717996699.602038] [eu-a2p-402:125994:0]          mpool.c:38   UCX  WARN  object 0x2fe8c00 was not returned to mpool ucp_requests
[1717996699.602040] [eu-a2p-402:125994:0]          mpool.c:38   UCX  WARN  object 0x2fe8dc0 was not returned to mpool ucp_requests
[1717996699.602043] [eu-a2p-402:125994:0]          mpool.c:38   UCX  WARN  object 0x2fe8f80 was not returned to mpool ucp_requests
[1717996699.602045] [eu-a2p-402:125994:0]          mpool.c:38   UCX  WARN  object 0x2fe9140 was not returned to mpool ucp_requests
[1717996699.602048] [eu-a2p-402:125994:0]          mpool.c:38   UCX  WARN  object 0x2fe9300 was not returned to mpool ucp_requests
[1717996699.602050] [eu-a2p-402:125994:0]          mpool.c:38   UCX  WARN  object 0x2fe94c0 was not returned to mpool ucp_requests
[1717996699.602053] [eu-a2p-402:125994:0]          mpool.c:38   UCX  WARN  object 0x2fe9680 was not returned to mpool ucp_requests
[1717996699.602055] [eu-a2p-402:125994:0]          mpool.c:38   UCX  WARN  object 0x2fe9840 was not returned to mpool ucp_requests
[1717996699.602058] [eu-a2p-402:125994:0]          mpool.c:38   UCX  WARN  object 0x2fe9a00 was not returned to mpool ucp_requests
[1717996699.602060] [eu-a2p-402:125994:0]          mpool.c:38   UCX  WARN  object 0x2fe9bc0 was not returned to mpool ucp_requests
[1717996699.602063] [eu-a2p-402:125994:0]          mpool.c:38   UCX  WARN  object 0x2fe9d80 was not returned to mpool ucp_requests
[1717996699.602065] [eu-a2p-402:125994:0]          mpool.c:38   UCX  WARN  object 0x2fe9f40 was not returned to mpool ucp_requests
[1717996699.602068] [eu-a2p-402:125994:0]          mpool.c:38   UCX  WARN  object 0x2fea100 was not returned to mpool ucp_requests
[1717996699.602070] [eu-a2p-402:125994:0]          mpool.c:38   UCX  WARN  object 0x2fea2c0 was not returned to mpool ucp_requests
[1717996699.602073] [eu-a2p-402:125994:0]          mpool.c:38   UCX  WARN  object 0x2fea480 was not returned to mpool ucp_requests
[1717996699.602075] [eu-a2p-402:125994:0]          mpool.c:38   UCX  WARN  object 0x2fea640 was not returned to mpool ucp_requests
[1717996699.602078] [eu-a2p-402:125994:0]          mpool.c:38   UCX  WARN  object 0x2fea800 was not returned to mpool ucp_requests
[1717996699.602080] [eu-a2p-402:125994:0]          mpool.c:38   UCX  WARN  object 0x2fea9c0 was not returned to mpool ucp_requests
[1717996699.602083] [eu-a2p-402:125994:0]          mpool.c:38   UCX  WARN  object 0x2feab80 was not returned to mpool ucp_requests
[1717996699.602085] [eu-a2p-402:125994:0]          mpool.c:38   UCX  WARN  object 0x2fead40 was not returned to mpool ucp_requests
[1717996699.607782] [eu-a2p-402:125990:0]          mpool.c:38   UCX  WARN  object 0x3571880 was not returned to mpool ucp_requests
[1717996699.607803] [eu-a2p-402:125990:0]          mpool.c:38   UCX  WARN  object 0x3571a40 was not returned to mpool ucp_requests
[1717996699.607808] [eu-a2p-402:125990:0]          mpool.c:38   UCX  WARN  object 0x3571c00 was not returned to mpool ucp_requests
[1717996699.607811] [eu-a2p-402:125990:0]          mpool.c:38   UCX  WARN  object 0x3571dc0 was not returned to mpool ucp_requests
[1717996699.607813] [eu-a2p-402:125990:0]          mpool.c:38   UCX  WARN  object 0x3571f80 was not returned to mpool ucp_requests
[1717996699.607816] [eu-a2p-402:125990:0]          mpool.c:38   UCX  WARN  object 0x3572140 was not returned to mpool ucp_requests
[1717996699.607818] [eu-a2p-402:125990:0]          mpool.c:38   UCX  WARN  object 0x3572300 was not returned to mpool ucp_requests
[1717996699.607821] [eu-a2p-402:125990:0]          mpool.c:38   UCX  WARN  object 0x35724c0 was not returned to mpool ucp_requests
[1717996699.607823] [eu-a2p-402:125990:0]          mpool.c:38   UCX  WARN  object 0x3572680 was not returned to mpool ucp_requests
[1717996699.607826] [eu-a2p-402:125990:0]          mpool.c:38   UCX  WARN  object 0x3572840 was not returned to mpool ucp_requests
[1717996699.607828] [eu-a2p-402:125990:0]          mpool.c:38   UCX  WARN  object 0x3572a00 was not returned to mpool ucp_requests
[1717996699.607831] [eu-a2p-402:125990:0]          mpool.c:38   UCX  WARN  object 0x3572bc0 was not returned to mpool ucp_requests
[1717996699.607833] [eu-a2p-402:125990:0]          mpool.c:38   UCX  WARN  object 0x3572d80 was not returned to mpool ucp_requests
[1717996699.607836] [eu-a2p-402:125990:0]          mpool.c:38   UCX  WARN  object 0x3572f40 was not returned to mpool ucp_requests
[1717996699.607838] [eu-a2p-402:125990:0]          mpool.c:38   UCX  WARN  object 0x3573100 was not returned to mpool ucp_requests
[1717996699.607841] [eu-a2p-402:125990:0]          mpool.c:38   UCX  WARN  object 0x35732c0 was not returned to mpool ucp_requests
[1717996699.607844] [eu-a2p-402:125990:0]          mpool.c:38   UCX  WARN  object 0x3573480 was not returned to mpool ucp_requests
[1717996699.607846] [eu-a2p-402:125990:0]          mpool.c:38   UCX  WARN  object 0x3573640 was not returned to mpool ucp_requests
[1717996699.607849] [eu-a2p-402:125990:0]          mpool.c:38   UCX  WARN  object 0x3573800 was not returned to mpool ucp_requests
[1717996699.607851] [eu-a2p-402:125990:0]          mpool.c:38   UCX  WARN  object 0x35739c0 was not returned to mpool ucp_requests
[1717996699.607854] [eu-a2p-402:125990:0]          mpool.c:38   UCX  WARN  object 0x3573b80 was not returned to mpool ucp_requests
[1717996699.607856] [eu-a2p-402:125990:0]          mpool.c:38   UCX  WARN  object 0x3573d40 was not returned to mpool ucp_requests
[1717996699.636110] [eu-a2p-402:125995:0]          mpool.c:38   UCX  WARN  object 0x3c95e00 was not returned to mpool ucp_requests
[1717996699.636132] [eu-a2p-402:125995:0]          mpool.c:38   UCX  WARN  object 0x3c95fc0 was not returned to mpool ucp_requests
[1717996699.636136] [eu-a2p-402:125995:0]          mpool.c:38   UCX  WARN  object 0x3c96180 was not returned to mpool ucp_requests
[1717996699.636139] [eu-a2p-402:125995:0]          mpool.c:38   UCX  WARN  object 0x3c96340 was not returned to mpool ucp_requests
[1717996699.636142] [eu-a2p-402:125995:0]          mpool.c:38   UCX  WARN  object 0x3c96500 was not returned to mpool ucp_requests
[1717996699.636145] [eu-a2p-402:125995:0]          mpool.c:38   UCX  WARN  object 0x3c966c0 was not returned to mpool ucp_requests
[1717996699.636148] [eu-a2p-402:125995:0]          mpool.c:38   UCX  WARN  object 0x3c96880 was not returned to mpool ucp_requests
[1717996699.636150] [eu-a2p-402:125995:0]          mpool.c:38   UCX  WARN  object 0x3c96a40 was not returned to mpool ucp_requests
[1717996699.636153] [eu-a2p-402:125995:0]          mpool.c:38   UCX  WARN  object 0x3c96c00 was not returned to mpool ucp_requests
[1717996699.636156] [eu-a2p-402:125995:0]          mpool.c:38   UCX  WARN  object 0x3c96dc0 was not returned to mpool ucp_requests
[1717996699.636159] [eu-a2p-402:125995:0]          mpool.c:38   UCX  WARN  object 0x3c96f80 was not returned to mpool ucp_requests
[1717996699.636162] [eu-a2p-402:125995:0]          mpool.c:38   UCX  WARN  object 0x3c97140 was not returned to mpool ucp_requests
[1717996699.636164] [eu-a2p-402:125995:0]          mpool.c:38   UCX  WARN  object 0x3c97300 was not returned to mpool ucp_requests
[1717996699.636167] [eu-a2p-402:125995:0]          mpool.c:38   UCX  WARN  object 0x3c974c0 was not returned to mpool ucp_requests
[1717996699.636170] [eu-a2p-402:125995:0]          mpool.c:38   UCX  WARN  object 0x3c97680 was not returned to mpool ucp_requests
[1717996699.636173] [eu-a2p-402:125995:0]          mpool.c:38   UCX  WARN  object 0x3c97840 was not returned to mpool ucp_requests
[1717996699.636175] [eu-a2p-402:125995:0]          mpool.c:38   UCX  WARN  object 0x3c97a00 was not returned to mpool ucp_requests
[1717996699.636178] [eu-a2p-402:125995:0]          mpool.c:38   UCX  WARN  object 0x3c97bc0 was not returned to mpool ucp_requests
[1717996699.636180] [eu-a2p-402:125995:0]          mpool.c:38   UCX  WARN  object 0x3c97d80 was not returned to mpool ucp_requests
[1717996699.636183] [eu-a2p-402:125995:0]          mpool.c:38   UCX  WARN  object 0x3c97f40 was not returned to mpool ucp_requests
[1717996699.636186] [eu-a2p-402:125995:0]          mpool.c:38   UCX  WARN  object 0x3c98100 was not returned to mpool ucp_requests
[1717996699.636188] [eu-a2p-402:125995:0]          mpool.c:38   UCX  WARN  object 0x3c982c0 was not returned to mpool ucp_requests
[1717996699.636191] [eu-a2p-402:125995:0]          mpool.c:38   UCX  WARN  object 0x3c98480 was not returned to mpool ucp_requests
[1717996699.636194] [eu-a2p-402:125995:0]          mpool.c:38   UCX  WARN  object 0x3c98640 was not returned to mpool ucp_requests
[1717996699.636196] [eu-a2p-402:125995:0]          mpool.c:38   UCX  WARN  object 0x3c98800 was not returned to mpool ucp_requests
[1717996699.636199] [eu-a2p-402:125995:0]          mpool.c:38   UCX  WARN  object 0x3c989c0 was not returned to mpool ucp_requests
[1717996699.636202] [eu-a2p-402:125995:0]          mpool.c:38   UCX  WARN  object 0x3c98b80 was not returned to mpool ucp_requests
[1717996699.636204] [eu-a2p-402:125995:0]          mpool.c:38   UCX  WARN  object 0x3c98d40 was not returned to mpool ucp_requests
[1717996699.638082] [eu-a2p-402:125993:0]          mpool.c:38   UCX  WARN  object 0x43e7e00 was not returned to mpool ucp_requests
[1717996699.638103] [eu-a2p-402:125993:0]          mpool.c:38   UCX  WARN  object 0x43e7fc0 was not returned to mpool ucp_requests
[1717996699.638107] [eu-a2p-402:125993:0]          mpool.c:38   UCX  WARN  object 0x43e8180 was not returned to mpool ucp_requests
[1717996699.638111] [eu-a2p-402:125993:0]          mpool.c:38   UCX  WARN  object 0x43e8340 was not returned to mpool ucp_requests
[1717996699.638114] [eu-a2p-402:125993:0]          mpool.c:38   UCX  WARN  object 0x43e8500 was not returned to mpool ucp_requests
[1717996699.638116] [eu-a2p-402:125993:0]          mpool.c:38   UCX  WARN  object 0x43e86c0 was not returned to mpool ucp_requests
[1717996699.638119] [eu-a2p-402:125993:0]          mpool.c:38   UCX  WARN  object 0x43e8880 was not returned to mpool ucp_requests
[1717996699.638122] [eu-a2p-402:125993:0]          mpool.c:38   UCX  WARN  object 0x43e8a40 was not returned to mpool ucp_requests
[1717996699.638125] [eu-a2p-402:125993:0]          mpool.c:38   UCX  WARN  object 0x43e8c00 was not returned to mpool ucp_requests
[1717996699.638128] [eu-a2p-402:125993:0]          mpool.c:38   UCX  WARN  object 0x43e8dc0 was not returned to mpool ucp_requests
[1717996699.638130] [eu-a2p-402:125993:0]          mpool.c:38   UCX  WARN  object 0x43e8f80 was not returned to mpool ucp_requests
[1717996699.638133] [eu-a2p-402:125993:0]          mpool.c:38   UCX  WARN  object 0x43e9140 was not returned to mpool ucp_requests
[1717996699.638136] [eu-a2p-402:125993:0]          mpool.c:38   UCX  WARN  object 0x43e9300 was not returned to mpool ucp_requests
[1717996699.638138] [eu-a2p-402:125993:0]          mpool.c:38   UCX  WARN  object 0x43e94c0 was not returned to mpool ucp_requests
[1717996699.638141] [eu-a2p-402:125993:0]          mpool.c:38   UCX  WARN  object 0x43e9680 was not returned to mpool ucp_requests
[1717996699.638144] [eu-a2p-402:125993:0]          mpool.c:38   UCX  WARN  object 0x43e9840 was not returned to mpool ucp_requests
[1717996699.638147] [eu-a2p-402:125993:0]          mpool.c:38   UCX  WARN  object 0x43e9a00 was not returned to mpool ucp_requests
[1717996699.638150] [eu-a2p-402:125993:0]          mpool.c:38   UCX  WARN  object 0x43e9bc0 was not returned to mpool ucp_requests
[1717996699.638152] [eu-a2p-402:125993:0]          mpool.c:38   UCX  WARN  object 0x43e9d80 was not returned to mpool ucp_requests
[1717996699.638155] [eu-a2p-402:125993:0]          mpool.c:38   UCX  WARN  object 0x43e9f40 was not returned to mpool ucp_requests
[1717996699.638158] [eu-a2p-402:125993:0]          mpool.c:38   UCX  WARN  object 0x43ea100 was not returned to mpool ucp_requests
[1717996699.638161] [eu-a2p-402:125993:0]          mpool.c:38   UCX  WARN  object 0x43ea2c0 was not returned to mpool ucp_requests
[1717996699.638164] [eu-a2p-402:125993:0]          mpool.c:38   UCX  WARN  object 0x43ea480 was not returned to mpool ucp_requests
[1717996699.638166] [eu-a2p-402:125993:0]          mpool.c:38   UCX  WARN  object 0x43ea640 was not returned to mpool ucp_requests
[1717996699.638169] [eu-a2p-402:125993:0]          mpool.c:38   UCX  WARN  object 0x43ea800 was not returned to mpool ucp_requests
[1717996699.638172] [eu-a2p-402:125993:0]          mpool.c:38   UCX  WARN  object 0x43ea9c0 was not returned to mpool ucp_requests
[1717996699.638175] [eu-a2p-402:125993:0]          mpool.c:38   UCX  WARN  object 0x43eab80 was not returned to mpool ucp_requests
[1717996699.638177] [eu-a2p-402:125993:0]          mpool.c:38   UCX  WARN  object 0x43ead40 was not returned to mpool ucp_requests
[1717996699.639353] [eu-a2p-402:125991:0]          mpool.c:38   UCX  WARN  object 0x2ee72c0 was not returned to mpool ucp_requests
[1717996699.639385] [eu-a2p-402:125991:0]          mpool.c:38   UCX  WARN  object 0x2ee7480 was not returned to mpool ucp_requests
[1717996699.639389] [eu-a2p-402:125991:0]          mpool.c:38   UCX  WARN  object 0x2ee7640 was not returned to mpool ucp_requests
[1717996699.639393] [eu-a2p-402:125991:0]          mpool.c:38   UCX  WARN  object 0x2ee7800 was not returned to mpool ucp_requests
[1717996699.639396] [eu-a2p-402:125991:0]          mpool.c:38   UCX  WARN  object 0x2ee79c0 was not returned to mpool ucp_requests
[1717996699.639399] [eu-a2p-402:125991:0]          mpool.c:38   UCX  WARN  object 0x2ee7b80 was not returned to mpool ucp_requests
[1717996699.639402] [eu-a2p-402:125991:0]          mpool.c:38   UCX  WARN  object 0x2ee7d40 was not returned to mpool ucp_requests
[1717996699.639405] [eu-a2p-402:125991:0]          mpool.c:38   UCX  WARN  object 0x2ee7f00 was not returned to mpool ucp_requests
[1717996699.639408] [eu-a2p-402:125991:0]          mpool.c:38   UCX  WARN  object 0x2ee80c0 was not returned to mpool ucp_requests
[1717996699.639411] [eu-a2p-402:125991:0]          mpool.c:38   UCX  WARN  object 0x2ee8280 was not returned to mpool ucp_requests
[1717996699.639414] [eu-a2p-402:125991:0]          mpool.c:38   UCX  WARN  object 0x2ee8440 was not returned to mpool ucp_requests
[1717996699.639416] [eu-a2p-402:125991:0]          mpool.c:38   UCX  WARN  object 0x2ee8600 was not returned to mpool ucp_requests
[1717996699.639419] [eu-a2p-402:125991:0]          mpool.c:38   UCX  WARN  object 0x2ee87c0 was not returned to mpool ucp_requests
[1717996699.639422] [eu-a2p-402:125991:0]          mpool.c:38   UCX  WARN  object 0x2ee8980 was not returned to mpool ucp_requests
[1717996699.639424] [eu-a2p-402:125991:0]          mpool.c:38   UCX  WARN  object 0x2ee8b40 was not returned to mpool ucp_requests
[1717996699.639427] [eu-a2p-402:125991:0]          mpool.c:38   UCX  WARN  object 0x2ee8d00 was not returned to mpool ucp_requests
[1717996699.639429] [eu-a2p-402:125991:0]          mpool.c:38   UCX  WARN  object 0x2ee8ec0 was not returned to mpool ucp_requests
[1717996699.639432] [eu-a2p-402:125991:0]          mpool.c:38   UCX  WARN  object 0x2ee9080 was not returned to mpool ucp_requests
[1717996699.639435] [eu-a2p-402:125991:0]          mpool.c:38   UCX  WARN  object 0x2ee9240 was not returned to mpool ucp_requests
[1717996699.639437] [eu-a2p-402:125991:0]          mpool.c:38   UCX  WARN  object 0x2ee9400 was not returned to mpool ucp_requests
[1717996699.639440] [eu-a2p-402:125991:0]          mpool.c:38   UCX  WARN  object 0x2ee95c0 was not returned to mpool ucp_requests
[1717996699.639443] [eu-a2p-402:125991:0]          mpool.c:38   UCX  WARN  object 0x2ee9780 was not returned to mpool ucp_requests
[1717996699.639446] [eu-a2p-402:125991:0]          mpool.c:38   UCX  WARN  object 0x2ee9940 was not returned to mpool ucp_requests
[1717996699.639448] [eu-a2p-402:125991:0]          mpool.c:38   UCX  WARN  object 0x2ee9b00 was not returned to mpool ucp_requests
[1717996699.639451] [eu-a2p-402:125991:0]          mpool.c:38   UCX  WARN  object 0x2ee9cc0 was not returned to mpool ucp_requests
[1717996699.639454] [eu-a2p-402:125991:0]          mpool.c:38   UCX  WARN  object 0x2ee9e80 was not returned to mpool ucp_requests
[1717996699.639456] [eu-a2p-402:125991:0]          mpool.c:38   UCX  WARN  object 0x2eea040 was not returned to mpool ucp_requests
[1717996699.639459] [eu-a2p-402:125991:0]          mpool.c:38   UCX  WARN  object 0x2eea200 was not returned to mpool ucp_requests
[1717996699.639461] [eu-a2p-402:125991:0]          mpool.c:38   UCX  WARN  object 0x2eea3c0 was not returned to mpool ucp_requests
[1717996699.639464] [eu-a2p-402:125991:0]          mpool.c:38   UCX  WARN  object 0x2eea580 was not returned to mpool ucp_requests


           ************************************************************
           *        Program running with 8 parallel MPI-processes     *
           *              working on a common directory               *
           ************************************************************

Diagonalization of the overlap matrix:
Smallest eigenvalue                        ... 4.216e-04
Time for diagonalization                   ...    0.207 sec
Threshold for overlap eigenvalues          ... 1.000e-08
Number of eigenvalues below threshold      ... 0
Time for construction of square roots      ...    0.154 sec
Total time needed                          ...    0.366 sec

-------------------
DFT GRID GENERATION
-------------------

General Integration Accuracy     IntAcc      ... 4.959
Radial Grid Type                 RadialGrid  ... OptM3 with GC (2021)
Angular Grid (max. ang.)         AngularGrid ... 6 (Lebedev-590)
Angular grid pruning method      GridPruning ... 4 (adaptive)
Weight generation scheme         WeightScheme... Becke
Basis function cutoff            BFCut       ... 1.0000e-11
Integration weight cutoff        WCut        ... 1.0000e-14
Angular grids for H and He will be reduced by one unit
Partially contracted basis set               ... off
Rotationally invariant grid construction     ... off

Total number of grid points                  ...  1480928
Total number of batches                      ...    23210
Average number of points per batch           ...       63
Average number of grid points per atom       ...    10731
Time for grid setup =   29.195 sec

--------------------
COSX GRID GENERATION
--------------------

GRIDX 1
-------
General Integration Accuracy     IntAcc      ... 4.020
Radial Grid Type                 RadialGrid  ... OptM3 with GC (2021)
Angular Grid (max. ang.)         AngularGrid ... 2 (Lebedev-110)
Angular grid pruning method      GridPruning ... 4 (adaptive)
Weight generation scheme         WeightScheme... Becke
Basis function cutoff            BFCut       ... 1.0000e-11
Integration weight cutoff        WCut        ... 1.0000e-14
Angular grids for H and He will be reduced by one unit
Partially contracted basis set               ... on
Rotationally invariant grid construction     ... off

Total number of grid points                  ...   156165
Total number of batches                      ...     2514
Average number of points per batch           ...       62
Average number of grid points per atom       ...     1132
UseSFitting                                  ... on

GRIDX 2
-------
General Integration Accuracy     IntAcc      ... 4.338
Radial Grid Type                 RadialGrid  ... OptM3 with GC (2021)
Angular Grid (max. ang.)         AngularGrid ... 3 (Lebedev-194)
Angular grid pruning method      GridPruning ... 4 (adaptive)
Weight generation scheme         WeightScheme... Becke
Basis function cutoff            BFCut       ... 1.0000e-11
Integration weight cutoff        WCut        ... 1.0000e-14
Angular grids for H and He will be reduced by one unit
Partially contracted basis set               ... on
Rotationally invariant grid construction     ... off

Total number of grid points                  ...   337983
Total number of batches                      ...     5350
Average number of points per batch           ...       63
Average number of grid points per atom       ...     2449
UseSFitting                                  ... on

GRIDX 3
-------
General Integration Accuracy     IntAcc      ... 4.871
Radial Grid Type                 RadialGrid  ... OptM3 with GC (2021)
Angular Grid (max. ang.)         AngularGrid ... 4 (Lebedev-302)
Angular grid pruning method      GridPruning ... 4 (adaptive)
Weight generation scheme         WeightScheme... Becke
Basis function cutoff            BFCut       ... 1.0000e-11
Integration weight cutoff        WCut        ... 1.0000e-14
Angular grids for H and He will be reduced by one unit
Partially contracted basis set               ... on
Rotationally invariant grid construction     ... off

Total number of grid points                  ...   652346
Total number of batches                      ...    10262
Average number of points per batch           ...       63
Average number of grid points per atom       ...     4727
UseSFitting                                  ... on

Time for X-Grid setup             =   18.641 sec


--------------------
CPCM SOLVATION MODEL
--------------------
CPCM parameters:
  Epsilon                                         ...      80.4000
  Refrac                                          ...       1.3300
  Rsolv                                           ...       1.3000
  Surface type                                    ... GAUSSIAN VDW
  Epsilon function type                           ...         CPCM
Radii:
 Radius for C  used is    3.8550 Bohr (=   2.0400 Ang.)
 Radius for O  used is    3.4469 Bohr (=   1.8240 Ang.)
 Radius for H  used is    2.4944 Bohr (=   1.3200 Ang.)
Calculating surface                               ...        done! (  0.0s)
GEPOL surface points                              ...         7241
GEPOL Volume                                      ...    7202.3327
GEPOL Surface-area                                ...    3695.0126
Calculating surface distance matrix               ...        done! (  0.6s)
Performing Cholesky decomposition & store         ...        done! (  2.9s)
Overall time for CPCM initialization              ...                 3.5s
--------------
SCF ITERATIONS
--------------
ITER       Energy         Delta-E        Max-DP      RMS-DP      [F,P]     Damp
               ***  Starting incremental Fock matrix formation  ***
                      *** Initiating the SOSCF procedure ***
                      *** Re-Reading the Fockian *** 
                      *** Removing any level shift *** 
ITER      Energy       Delta-E        Grad      Rot      Max-DP    RMS-DP
  0  -2255.87635283 -2255.8763528254  0.003161  0.003161  0.015191  0.000099
               *** Restarting incremental Fock matrix formation ***
  1  -2255.88350606  -0.0071532382  0.000824  0.002158  0.006071  0.000060
  2  -2255.88426026  -0.0007541917  0.000135  0.000596  0.001072  0.000011
  3  -2255.88426730  -0.0000070440  0.000217  0.000393  0.000956  0.000005
  4  -2255.88427162  -0.0000043222  0.000084  0.000132  0.000295  0.000003
  5  -2255.88427300  -0.0000013818  0.000035  0.000053  0.000275  0.000002
  6  -2255.88427321  -0.0000002083  0.000022  0.000040  0.000115  0.000001
  7  -2255.88427334  -0.0000001271  0.000014  0.000031  0.000054  0.000000
  8  -2255.88427335  -0.0000000064  0.000015  0.000018  0.000034  0.000000
  9  -2255.88427337  -0.0000000272  0.000003  0.000008  0.000012  0.000000
 10  -2255.88427335   0.0000000181  0.000004  0.000005  0.000009  0.000000
                  ***Gradient check signals convergence***
              ***Rediagonalizing the Fockian in SOSCF/NRSCF***

               *****************************************************
               *                     SUCCESS                       *
               *           SCF CONVERGED AFTER  11 CYCLES          *
               *****************************************************

Old exchange energy                            =    -65.148977945 Eh
New exchange energy                            =    -65.148992547 Eh
Exchange energy change after final integration =     -0.000014602 Eh
Total energy after final integration           =  -2255.884287962 Eh
Final COS-X integration done in                =    73.008 sec
Total Energy       :        -2255.88428796 Eh          -61385.73227 eV
  Last Energy change         ...   -5.9981e-09  Tolerance :   1.0000e-08
  Last MAX-Density change    ...    5.7732e-15  Tolerance :   1.0000e-07
             **** THE GBW FILE WAS UPDATED (mPQ9_0e_0H_B3LYP_631Gd_opt.gbw) ****
             **** DENSITY mPQ9_0e_0H_B3LYP_631Gd_opt.scfp WAS UPDATED ****
             **** ENERGY FILE WAS UPDATED (mPQ9_0e_0H_B3LYP_631Gd_opt.en.tmp) ****
             **** THE GBW FILE WAS UPDATED (mPQ9_0e_0H_B3LYP_631Gd_opt.gbw) ****
             **** DENSITY mPQ9_0e_0H_B3LYP_631Gd_opt.scfp WAS UPDATED ****
Total SCF time: 0 days 0 hours 8 min 27 sec 

Maximum memory used throughout the entire SCF-calculation: 1070.4 MB

-------------------------   --------------------
FINAL SINGLE POINT ENERGY     -2255.884287961903
-------------------------   --------------------


           ************************************************************
           *        Program running with 8 parallel MPI-processes     *
           *              working on a common directory               *
           ************************************************************
------------------------------------------------------------------------------
                         ORCA SCF GRADIENT CALCULATION
------------------------------------------------------------------------------

 ... reading COSX grid (gridx3)
Gradient of the Kohn-Sham DFT energy:
Kohn-Sham wavefunction type      ... RKS
Hartree-Fock exchange scaling    ...    0.200
Number of operators              ...    1
Number of atoms                  ...  138
Basis set dimensions             ...  948
Integral neglect threshold       ... 2.5e-11
Integral primitive cutoff        ... 2.5e-12
SHARK Integral package           ... ON

Nuc. rep. gradient       (SHARK) ... done (  0.0 sec)
HCore & Overlap gradient (SHARK) ... done (  2.0 sec)
RI-J gradient            (SHARK) ... done (  6.9 sec)
COSX-gradient                    ... done ( 94.4 sec)
Exchange-correlation gradient    ... done

------------------
CARTESIAN GRADIENT
------------------

   1   C   :   -0.000039842    0.000001976    0.000027843
   2   C   :    0.000045929   -0.000017884   -0.000033962
   3   C   :    0.000013090   -0.000017316   -0.000020218
   4   C   :   -0.000024310    0.000001155    0.000031280
   5   C   :   -0.000005764    0.000086283    0.000093411
   6   C   :    0.000013266    0.000007793    0.000000854
   7   C   :   -0.000001322   -0.000102034    0.000060538
   8   C   :   -0.000006007    0.000059535    0.000030200
   9   C   :    0.000035490   -0.000032992    0.000037398
  10   C   :   -0.000036067    0.000022461   -0.000017841
  11   C   :   -0.000020731    0.000025857    0.000015028
  12   C   :    0.000021032   -0.000002468   -0.000025621
  13   C   :   -0.000010250   -0.000038461    0.000013968
  14   C   :   -0.000039463    0.000028993    0.000013507
  15   C   :   -0.000005293   -0.000008620   -0.000018450
  16   C   :   -0.000000827   -0.000002015    0.000026613
  17   C   :   -0.000016207    0.000019964    0.000025263
  18   C   :    0.000032003   -0.000032653   -0.000038862
  19   C   :   -0.000005588   -0.000090774    0.000096792
  20   C   :   -0.000000033    0.000014418   -0.000000541
  21   C   :   -0.000053140   -0.000004497   -0.000070659
  22   C   :    0.000059585   -0.000014010    0.000001505
  23   C   :    0.000008047    0.000011712    0.000002392
  24   C   :   -0.000009678   -0.000000668   -0.000036105
  25   C   :   -0.000020632   -0.000001530    0.000021487
  26   C   :    0.000015583   -0.000032812    0.000013381
  27   C   :   -0.000021331    0.000017084   -0.000047944
  28   C   :    0.000040400    0.000007530    0.000031646
  29   C   :    0.000010546   -0.000067310   -0.000053415
  30   C   :   -0.000009313   -0.000030869    0.000001341
  31   C   :   -0.000037523    0.000050669    0.000003397
  32   C   :    0.000048077   -0.000045249    0.000079076
  33   C   :   -0.000027385   -0.000053180   -0.000032897
  34   C   :    0.000032388   -0.000003202    0.000080559
  35   C   :    0.000007184    0.000061023   -0.000009482
  36   C   :   -0.000056623   -0.000056203    0.000009895
  37   C   :    0.000071160   -0.000005722   -0.000014765
  38   C   :   -0.000001579    0.000027943    0.000013304
  39   C   :   -0.000011877    0.000001321   -0.000069710
  40   C   :   -0.000034721   -0.000013338   -0.000042134
  41   C   :   -0.000038484   -0.000045553    0.000066741
  42   C   :    0.000002158   -0.000063206   -0.000012969
  43   C   :    0.000044151    0.000079241   -0.000044912
  44   C   :   -0.000046721   -0.000077626   -0.000065525
  45   C   :   -0.000000946   -0.000060147   -0.000000234
  46   C   :    0.000068080   -0.000045311    0.000025459
  47   C   :   -0.000016010    0.000064949   -0.000026913
  48   C   :    0.000057320   -0.000046029   -0.000007981
  49   C   :   -0.000033203    0.000053184   -0.000015338
  50   C   :   -0.000005682   -0.000042894    0.000029417
  51   C   :   -0.000013652   -0.000019681    0.000097965
  52   C   :    0.000017745   -0.000090603   -0.000006178
  53   C   :   -0.000069254    0.000008201    0.000004205
  54   O   :    0.000023464    0.000009433    0.000008600
  55   O   :   -0.000029559   -0.000007397   -0.000006251
  56   H   :    0.000001603    0.000006182   -0.000004705
  57   H   :   -0.000000078   -0.000007306   -0.000020966
  58   H   :    0.000018971   -0.000005750   -0.000012474
  59   H   :    0.000001597    0.000011097   -0.000010460
  60   H   :    0.000001541   -0.000022977   -0.000004362
  61   H   :    0.000028299    0.000005104   -0.000010762
  62   H   :    0.000017135   -0.000022374   -0.000075862
  63   H   :   -0.000009353    0.000036934    0.000000796
  64   H   :    0.000001731    0.000046402   -0.000010128
  65   H   :    0.000007182   -0.000006369   -0.000003525
  66   H   :    0.000013056   -0.000021668   -0.000013732
  67   H   :    0.000014749   -0.000006584   -0.000005109
  68   H   :   -0.000009232   -0.000001516   -0.000001673
  69   H   :    0.000014416    0.000000790   -0.000028796
  70   H   :    0.000017415    0.000027284   -0.000009539
  71   H   :   -0.000035700   -0.000019292    0.000019392
  72   H   :    0.000026571    0.000005748   -0.000009545
  73   H   :    0.000011315    0.000002387    0.000021106
  74   H   :   -0.000000732   -0.000009323   -0.000009593
  75   H   :   -0.000005779    0.000003847   -0.000005175
  76   H   :   -0.000005094   -0.000014084   -0.000015890
  77   H   :    0.000010026    0.000015212   -0.000021721
  78   H   :    0.000010203   -0.000007255   -0.000011663
  79   H   :   -0.000006672    0.000006947   -0.000000275
  80   H   :   -0.000016930    0.000000695   -0.000011657
  81   H   :   -0.000002737    0.000007339   -0.000000927
  82   H   :   -0.000011426    0.000013433   -0.000018779
  83   H   :    0.000015195    0.000013956   -0.000002727
  84   H   :   -0.000000769    0.000004699    0.000011094
  85   H   :    0.000005306   -0.000004004   -0.000007604
  86   H   :   -0.000005367    0.000017975   -0.000021268
  87   H   :   -0.000020546    0.000005674    0.000018447
  88   H   :    0.000003173    0.000006050    0.000038466
  89   H   :    0.000010403   -0.000002900   -0.000000393
  90   H   :   -0.000005996   -0.000008374    0.000001142
  91   H   :    0.000004603    0.000005180   -0.000000431
  92   H   :   -0.000007660   -0.000010513    0.000022583
  93   H   :    0.000004088    0.000011073   -0.000007556
  94   H   :    0.000002314    0.000035357    0.000001188
  95   H   :    0.000001909   -0.000012832    0.000011920
  96   H   :   -0.000023626    0.000003760    0.000039039
  97   H   :    0.000002895   -0.000001863   -0.000002919
  98   H   :    0.000007132    0.000022766    0.000002357
  99   H   :   -0.000001210    0.000011958    0.000000053
 100   H   :    0.000000209    0.000010887   -0.000010526
 101   H   :    0.000008586   -0.000008605    0.000005234
 102   H   :   -0.000001773   -0.000019198   -0.000009225
 103   H   :   -0.000012435    0.000020833   -0.000026023
 104   H   :   -0.000006025    0.000025076   -0.000023390
 105   H   :   -0.000005297   -0.000006082    0.000008818
 106   H   :   -0.000000906   -0.000027523   -0.000018272
 107   H   :    0.000000467   -0.000004183   -0.000003088
 108   H   :    0.000002055    0.000043207   -0.000002361
 109   H   :   -0.000005512   -0.000019209    0.000001249
 110   H   :   -0.000018250   -0.000030625    0.000000785
 111   H   :   -0.000028693    0.000038154   -0.000001689
 112   H   :    0.000004492    0.000013482   -0.000003452
 113   H   :    0.000026302   -0.000026049   -0.000000439
 114   H   :    0.000018847    0.000007722    0.000062866
 115   H   :    0.000003986    0.000005064    0.000001694
 116   H   :    0.000005622    0.000023873    0.000003889
 117   H   :    0.000029660   -0.000036061    0.000014862
 118   H   :    0.000008531   -0.000013740   -0.000024800
 119   H   :   -0.000010752    0.000058611   -0.000010059
 120   H   :    0.000004471    0.000055865    0.000045790
 121   H   :    0.000008160   -0.000003260    0.000007673
 122   H   :   -0.000013345   -0.000002034    0.000003481
 123   H   :   -0.000037462   -0.000007001    0.000026723
 124   H   :   -0.000014234    0.000046350    0.000000972
 125   H   :   -0.000006746    0.000030956   -0.000015401
 126   H   :    0.000005733   -0.000001876    0.000009326
 127   H   :   -0.000015697   -0.000012494    0.000001204
 128   H   :    0.000003453   -0.000009447    0.000005102
 129   H   :   -0.000003100    0.000005374   -0.000001166
 130   H   :   -0.000001734   -0.000001052   -0.000006165
 131   H   :   -0.000012504    0.000008999    0.000001493
 132   H   :    0.000008570   -0.000017479   -0.000014556
 133   H   :    0.000010443    0.000003154   -0.000000400
 134   H   :    0.000010210    0.000021446   -0.000040301
 135   C   :    0.000013813    0.000032167   -0.000030738
 136   H   :    0.000002693   -0.000015766    0.000009961
 137   H   :    0.000009380    0.000024056    0.000006044
 138   H   :   -0.000030613   -0.000006003    0.000007191

Difference to translation invariance:
           :   -0.0000377877   -0.0001610734    0.0000538346

Difference to rotation invariance:
           :   -0.0000017876    0.0010276058    0.0018827642

Norm of the cartesian gradient     ...    0.0005709742
RMS gradient                       ...    0.0000280618
MAX gradient                       ...    0.0001020337

-------
TIMINGS
-------

Total SCF gradient time            ...      156.619 sec

One electron gradient       ....       2.035 sec  (  1.3%)
RI-J Coulomb gradient       ....       6.859 sec  (  4.4%)
COSX gradient               ....      94.358 sec  ( 60.2%)
XC gradient                 ....      41.365 sec  ( 26.4%)
CPCM gradient               ....       4.996 sec  (  3.2%)
   A-Matrix (El+Nuc)        ....       1.894 sec  (  1.2%)
   Potential                ....       3.102 sec  (  2.0%)

Maximum memory used throughout the entire SCFGRAD-calculation: 305.6 MB
------------------------------------------------------------------------------
                         ORCA GEOMETRY RELAXATION STEP
------------------------------------------------------------------------------

Reading the OPT-File                    .... done
Getting information on internals        .... done
Copying old internal coords+grads       .... done
Making the new internal coordinates     .... (new redundants).... done
Validating the new internal coordinates .... (new redundants).... done
Calculating the B-matrix                .... done
Calculating the G,G- and P matrices     .... done
Transforming gradient to internals      .... done
Projecting the internal gradient        .... done
Number of atoms                         .... 138
Number of internal coordinates          .... 708
Current Energy                          .... -2255.884287962 Eh
Current gradient norm                   ....     0.000570974 Eh/bohr
Maximum allowed component of the step   ....  0.300
Current trust radius                    ....  0.300
Updating the Hessian (BFGS)             .... done
Forming the augmented Hessian           .... done
Diagonalizing the augmented Hessian     .... done
Last element of RFO vector              ....  0.975916102
Lowest eigenvalues of augmented Hessian:
 -0.000037631  0.000640996  0.002733449  0.004809071  0.006608584
Length of the computed step             ....  0.223529661
The final length of the internal step   ....  0.223529661
Converting the step to cartesian space:
 Initial RMS(Int)=    0.0084007591
Transforming coordinates:
 Iter   0:  RMS(Cart)=    0.3984656076 RMS(Int)=    0.4717954163
 Iter   1:  RMS(Cart)=    0.0228436745 RMS(Int)=    0.0026239214
 Iter   2:  RMS(Cart)=    0.0018266702 RMS(Int)=    0.0001144085
 Iter   3:  RMS(Cart)=    0.0002237899 RMS(Int)=    0.0000282716
 Iter   4:  RMS(Cart)=    0.0000218157 RMS(Int)=    0.0000019803
 Iter   5:  RMS(Cart)=    0.0000028609 RMS(Int)=    0.0000003387
 Iter   6:  RMS(Cart)=    0.0000002905 RMS(Int)=    0.0000000348
 Iter   7:  RMS(Cart)=    0.0000000391 RMS(Int)=    0.0000000044
done
Storing new coordinates                 .... done

                                .--------------------.
          ----------------------|Geometry convergence|-------------------------
          Item                value                   Tolerance       Converged
          ---------------------------------------------------------------------
          Energy change       0.0000238536            0.0000002000      NO
          RMS gradient        0.0000288996            0.0000080000      NO
          MAX gradient        0.0001369339            0.0000300000      NO
          RMS step            0.0084007591            0.0001000000      NO
          MAX step            0.0356656410            0.0002000000      NO
          ........................................................
          Max(Bonds)      0.0005      Max(Angles)    0.16
          Max(Dihed)        2.04      Max(Improp)    0.00
          ---------------------------------------------------------------------

The optimization has not yet converged - more geometry cycles are needed


    ---------------------------------------------------------------------------
                         Redundant Internal Coordinates
                            (Angstroem and degrees)

        Definition                    Value    dE/dq     Step     New-Value
    ----------------------------------------------------------------------------
     1. B(C   1,C   0)                1.5045 -0.000018 -0.0000    1.5045   
     2. B(C   2,C   1)                1.3551 -0.000025  0.0000    1.3551   
     3. B(C   3,C   2)                1.5047 -0.000007 -0.0000    1.5047   
     4. B(C   4,C   2)                1.4965 -0.000016 -0.0000    1.4965   
     5. B(C   5,C   4)                1.4954 -0.000004  0.0001    1.4955   
     6. B(C   6,C   5)                1.5160  0.000006 -0.0001    1.5158   
     7. B(C   7,C   6)                1.5166  0.000027 -0.0001    1.5165   
     8. B(C   8,C   7)                1.3438  0.000005 -0.0000    1.3438   
     9. B(C   9,C   8)                1.5121 -0.000030  0.0001    1.5122   
    10. B(C  10,C   8)                1.5210  0.000042  0.0001    1.5211   
    11. B(C  11,C  10)                1.5563  0.000025 -0.0003    1.5560   
    12. B(C  12,C  11)                1.5069  0.000027 -0.0001    1.5068   
    13. B(C  13,C  12)                1.3453  0.000041 -0.0001    1.3452   
    14. B(C  14,C  13)                1.5116  0.000011  0.0000    1.5117   
    15. B(C  15,C  13)                1.5236  0.000003 -0.0001    1.5235   
    16. B(C  16,C  15)                1.5564 -0.000002  0.0001    1.5566   
    17. B(C  17,C  16)                1.5065 -0.000021  0.0000    1.5065   
    18. B(C  18,C  17)                1.3457  0.000014  0.0001    1.3457   
    19. B(C  19,C  18)                1.5116 -0.000044  0.0001    1.5117   
    20. B(C  20,C  18)                1.5227  0.000041 -0.0003    1.5224   
    21. B(C  21,C  20)                1.5572 -0.000055  0.0003    1.5575   
    22. B(C  22,C  21)                1.5076 -0.000019  0.0004    1.5080   
    23. B(C  23,C  22)                1.3455  0.000007 -0.0000    1.3455   
    24. B(C  24,C  23)                1.5116 -0.000003 -0.0001    1.5115   
    25. B(C  25,C  23)                1.5237 -0.000007  0.0001    1.5239   
    26. B(C  26,C  25)                1.5563 -0.000016 -0.0001    1.5563   
    27. B(C  27,C  26)                1.5066 -0.000007 -0.0000    1.5066   
    28. B(C  28,C  27)                1.3455 -0.000003 -0.0000    1.3455   
    29. B(C  29,C  28)                1.5117 -0.000006 -0.0001    1.5116   
    30. B(C  30,C  28)                1.5233  0.000035  0.0001    1.5234   
    31. B(C  31,C  30)                1.5566 -0.000033 -0.0000    1.5566   
    32. B(C  32,C  31)                1.5069  0.000026 -0.0001    1.5069   
    33. B(C  33,C  32)                1.3456 -0.000008  0.0001    1.3457   
    34. B(C  34,C  33)                1.5118  0.000001  0.0000    1.5118   
    35. B(C  35,C  33)                1.5231  0.000026 -0.0002    1.5229   
    36. B(C  36,C  35)                1.5568 -0.000055  0.0005    1.5573   
    37. B(C  37,C  36)                1.5071 -0.000021  0.0004    1.5075   
    38. B(C  38,C  37)                1.3456 -0.000008 -0.0000    1.3456   
    39. B(C  39,C  38)                1.5118 -0.000021 -0.0001    1.5117   
    40. B(C  40,C  38)                1.5229  0.000022  0.0005    1.5234   
    41. B(C  41,C  40)                1.5570  0.000028 -0.0004    1.5566   
    42. B(C  42,C  41)                1.5075  0.000033 -0.0002    1.5073   
    43. B(C  43,C  42)                1.3459  0.000029 -0.0001    1.3458   
    44. B(C  44,C  43)                1.5209 -0.000004 -0.0000    1.5209   
    45. B(C  45,C  44)                1.5551  0.000073 -0.0003    1.5549   
    46. B(C  46,C  45)                1.5068  0.000002  0.0001    1.5069   
    47. B(C  47,C  46)                1.3447 -0.000009 -0.0000    1.3446   
    48. B(C  48,C  47)                1.5109 -0.000017  0.0000    1.5109   
    49. B(C  49,C  47)                1.5127  0.000026 -0.0000    1.5126   
    50. B(C  50,C  43)                1.5115  0.000022  0.0001    1.5116   
    51. B(C  51,C   5)                1.3547  0.000001 -0.0001    1.3546   
    52. B(C  52,C  51)                1.4940  0.000005  0.0000    1.4940   
    53. B(C  52,C   1)                1.4946  0.000013  0.0000    1.4946   
    54. B(O  53,C  52)                1.2324  0.000021 -0.0000    1.2323   
    55. B(O  54,C   4)                1.2326  0.000023 -0.0001    1.2326   
    56. B(H  55,C   0)                1.0900  0.000008  0.0000    1.0901   
    57. B(H  56,C   0)                1.0967  0.000006 -0.0001    1.0967   
    58. B(H  57,C   0)                1.0962 -0.000012  0.0001    1.0963   
    59. B(H  58,C   3)                1.0901  0.000008  0.0000    1.0901   
    60. B(H  59,C   3)                1.0961 -0.000015  0.0001    1.0961   
    61. B(H  60,C   3)                1.0968  0.000007 -0.0000    1.0967   
    62. B(H  61,C   6)                1.0966  0.000001  0.0000    1.0967   
    63. B(H  62,C   6)                1.0914 -0.000000  0.0001    1.0916   
    64. B(H  63,C   7)                1.0911 -0.000003  0.0000    1.0911   
    65. B(H  64,C   9)                1.0954 -0.000001  0.0000    1.0955   
    66. B(H  65,C   9)                1.0985 -0.000001  0.0001    1.0985   
    67. B(H  66,C   9)                1.0996 -0.000008 -0.0000    1.0996   
    68. B(H  67,C  10)                1.0966 -0.000006  0.0001    1.0967   
    69. B(H  68,C  10)                1.0975 -0.000006  0.0000    1.0975   
    70. B(H  69,C  11)                1.0999 -0.000004  0.0001    1.1000   
    71. B(H  70,C  11)                1.0955 -0.000009 -0.0000    1.0955   
    72. B(H  71,C  12)                1.0924 -0.000003  0.0000    1.0924   
    73. B(H  72,C  14)                1.0932 -0.000005  0.0000    1.0932   
    74. B(H  73,C  14)                1.0977 -0.000004 -0.0001    1.0976   
    75. B(H  74,C  14)                1.0997 -0.000001  0.0000    1.0998   
    76. B(H  75,C  15)                1.0976 -0.000005 -0.0000    1.0976   
    77. B(H  76,C  15)                1.0983 -0.000007  0.0000    1.0983   
    78. B(H  77,C  16)                1.1004 -0.000002 -0.0000    1.1004   
    79. B(H  78,C  16)                1.0957 -0.000001  0.0000    1.0957   
    80. B(H  79,C  17)                1.0921  0.000000 -0.0000    1.0921   
    81. B(H  80,C  19)                1.0931 -0.000008  0.0000    1.0932   
    82. B(H  81,C  19)                1.0975  0.000012 -0.0002    1.0973   
    83. B(H  82,C  19)                1.0998 -0.000000  0.0000    1.0998   
    84. B(H  83,C  20)                1.0977  0.000003 -0.0000    1.0977   
    85. B(H  84,C  20)                1.0986 -0.000009  0.0001    1.0987   
    86. B(H  85,C  21)                1.0999  0.000001 -0.0002    1.0997   
    87. B(H  86,C  21)                1.0960  0.000004  0.0001    1.0960   
    88. B(H  87,C  22)                1.0922  0.000005 -0.0000    1.0922   
    89. B(H  88,C  24)                1.0932  0.000004 -0.0000    1.0932   
    90. B(H  89,C  24)                1.0980  0.000004  0.0001    1.0981   
    91. B(H  90,C  24)                1.0997 -0.000001  0.0000    1.0997   
    92. B(H  91,C  25)                1.0977 -0.000005  0.0000    1.0978   
    93. B(H  92,C  25)                1.0982  0.000002 -0.0001    1.0982   
    94. B(H  93,C  26)                1.1004 -0.000003 -0.0000    1.1003   
    95. B(H  94,C  26)                1.0958  0.000008  0.0001    1.0958   
    96. B(H  95,C  27)                1.0922  0.000005  0.0000    1.0923   
    97. B(H  96,C  29)                1.0932  0.000004  0.0000    1.0933   
    98. B(H  97,C  29)                1.0977 -0.000001  0.0000    1.0977   
    99. B(H  98,C  29)                1.0998 -0.000005 -0.0000    1.0997   
   100. B(H  99,C  30)                1.0976 -0.000001 -0.0000    1.0976   
   101. B(H 100,C  30)                1.0985 -0.000002  0.0000    1.0985   
   102. B(H 101,C  31)                1.1002 -0.000004  0.0000    1.1002   
   103. B(H 102,C  31)                1.0957  0.000007 -0.0001    1.0957   
   104. B(H 103,C  32)                1.0921 -0.000001 -0.0000    1.0921   
   105. B(H 104,C  34)                1.0931  0.000002 -0.0000    1.0931   
   106. B(H 105,C  34)                1.0976  0.000005 -0.0002    1.0974   
   107. B(H 106,C  34)                1.0997 -0.000001  0.0000    1.0998   
   108. B(H 107,C  35)                1.0977  0.000001 -0.0000    1.0977   
   109. B(H 108,C  35)                1.0985 -0.000007  0.0001    1.0985   
   110. B(H 109,C  36)                1.1001  0.000004 -0.0001    1.1000   
   111. B(H 110,C  36)                1.0958  0.000002  0.0001    1.0959   
   112. B(H 111,C  37)                1.0921 -0.000000 -0.0000    1.0921   
   113. B(H 112,C  39)                1.0932  0.000012 -0.0000    1.0932   
   114. B(H 113,C  39)                1.0975 -0.000009  0.0002    1.0976   
   115. B(H 114,C  39)                1.0998 -0.000008 -0.0000    1.0998   
   116. B(H 115,C  40)                1.0977 -0.000005  0.0001    1.0977   
   117. B(H 116,C  40)                1.0985 -0.000005 -0.0001    1.0984   
   118. B(H 117,C  41)                1.0999 -0.000004  0.0001    1.1000   
   119. B(H 118,C  41)                1.0959 -0.000015 -0.0001    1.0958   
   120. B(H 119,C  42)                1.0920 -0.000011  0.0000    1.0920   
   121. B(H 120,C  44)                1.1000 -0.000008  0.0001    1.1001   
   122. B(H 121,C  44)                1.0971 -0.000009  0.0000    1.0971   
   123. B(H 122,C  45)                1.1019 -0.000011  0.0001    1.1020   
   124. B(H 123,C  45)                1.0954  0.000006  0.0000    1.0954   
   125. B(H 124,C  46)                1.0930 -0.000005  0.0000    1.0931   
   126. B(H 125,C  48)                1.0929 -0.000001  0.0001    1.0929   
   127. B(H 126,C  48)                1.0993 -0.000001  0.0000    1.0993   
   128. B(H 127,C  48)                1.0996 -0.000008  0.0000    1.0996   
   129. B(H 128,C  49)                1.0953 -0.000001 -0.0000    1.0953   
   130. B(H 129,C  49)                1.0998  0.000000 -0.0000    1.0998   
   131. B(H 130,C  49)                1.0997 -0.000007  0.0000    1.0997   
   132. B(H 131,C  50)                1.0933  0.000003 -0.0000    1.0933   
   133. B(H 132,C  50)                1.0996 -0.000010  0.0000    1.0996   
   134. B(H 133,C  50)                1.0971 -0.000008 -0.0000    1.0971   
   135. B(C 134,C  51)                1.5044 -0.000030 -0.0001    1.5044   
   136. B(H 135,C 134)                1.0905  0.000006  0.0000    1.0905   
   137. B(H 136,C 134)                1.0962 -0.000007  0.0001    1.0963   
   138. B(H 137,C 134)                1.0968  0.000004 -0.0001    1.0968   
   139. A(H  55,C   0,H  57)          108.61 -0.000007   -0.01    108.60   
   140. A(C   1,C   0,H  57)          110.28  0.000032    0.01    110.29   
   141. A(C   1,C   0,H  55)          112.67 -0.000002    0.00    112.67   
   142. A(C   1,C   0,H  56)          110.19 -0.000020   -0.01    110.18   
   143. A(H  56,C   0,H  57)          106.42 -0.000001   -0.00    106.42   
   144. A(H  55,C   0,H  56)          108.46 -0.000003    0.01    108.47   
   145. A(C   0,C   1,C  52)          114.54  0.000023   -0.00    114.53   
   146. A(C   2,C   1,C  52)          119.44 -0.000005   -0.00    119.44   
   147. A(C   0,C   1,C   2)          126.02 -0.000018    0.00    126.03   
   148. A(C   1,C   2,C   4)          119.61 -0.000010   -0.01    119.61   
   149. A(C   1,C   2,C   3)          125.86  0.000002    0.02    125.87   
   150. A(C   3,C   2,C   4)          114.53  0.000008   -0.01    114.52   
   151. A(C   2,C   3,H  60)          110.29  0.000010    0.01    110.30   
   152. A(C   2,C   3,H  59)          110.26 -0.000014   -0.02    110.24   
   153. A(C   2,C   3,H  58)          112.63  0.000018    0.00    112.63   
   154. A(H  58,C   3,H  60)          108.42 -0.000022    0.02    108.43   
   155. A(H  58,C   3,H  59)          108.59  0.000003   -0.01    108.59   
   156. A(H  59,C   3,H  60)          106.44  0.000003   -0.00    106.44   
   157. A(C   2,C   4,O  54)          119.06  0.000011    0.00    119.06   
   158. A(C   2,C   4,C   5)          120.89  0.000021    0.01    120.89   
   159. A(C   5,C   4,O  54)          120.05 -0.000032   -0.01    120.05   
   160. A(C   6,C   5,C  51)          124.73  0.000026    0.04    124.77   
   161. A(C   4,C   5,C   6)          115.83 -0.000028   -0.04    115.79   
   162. A(C   4,C   5,C  51)          119.41  0.000002   -0.00    119.41   
   163. A(C   7,C   6,H  61)          109.63  0.000101    0.02    109.65   
   164. A(C   5,C   6,H  62)          108.61  0.000020   -0.05    108.55   
   165. A(C   7,C   6,H  62)          110.61 -0.000062   -0.05    110.56   
   166. A(H  61,C   6,H  62)          107.09 -0.000015   -0.02    107.07   
   167. A(C   5,C   6,C   7)          111.46 -0.000022    0.10    111.56   
   168. A(C   5,C   6,H  61)          109.33 -0.000023    0.01    109.34   
   169. A(C   8,C   7,H  63)          118.14  0.000047    0.00    118.14   
   170. A(C   6,C   7,H  63)          114.60  0.000077    0.05    114.65   
   171. A(C   6,C   7,C   8)          127.25 -0.000124   -0.05    127.20   
   172. A(C   7,C   8,C  10)          123.77 -0.000010    0.00    123.77   
   173. A(C   7,C   8,C   9)          120.38  0.000055    0.01    120.39   
   174. A(C   9,C   8,C  10)          115.85 -0.000045   -0.01    115.84   
   175. A(H  64,C   9,H  65)          108.35  0.000017   -0.02    108.34   
   176. A(H  65,C   9,H  66)          106.33  0.000025   -0.00    106.33   
   177. A(C   8,C   9,H  65)          111.06 -0.000035   -0.02    111.04   
   178. A(H  64,C   9,H  66)          108.23  0.000011    0.02    108.24   
   179. A(C   8,C   9,H  66)          110.63 -0.000010    0.02    110.65   
   180. A(C   8,C   9,H  64)          112.02 -0.000005    0.01    112.03   
   181. A(C  11,C  10,H  67)          107.84  0.000020    0.03    107.87   
   182. A(C   8,C  10,H  67)          109.80  0.000025   -0.06    109.74   
   183. A(C   8,C  10,C  11)          114.94 -0.000081    0.08    115.02   
   184. A(C  11,C  10,H  68)          108.31  0.000018   -0.01    108.30   
   185. A(H  67,C  10,H  68)          106.68 -0.000020   -0.03    106.65   
   186. A(C   8,C  10,H  68)          108.94  0.000039   -0.01    108.93   
   187. A(C  12,C  11,H  69)          108.60  0.000040    0.04    108.64   
   188. A(C  10,C  11,C  12)          114.58 -0.000023   -0.07    114.50   
   189. A(H  69,C  11,H  70)          106.42  0.000001   -0.02    106.40   
   190. A(C  10,C  11,H  69)          107.89 -0.000040    0.04    107.93   
   191. A(C  12,C  11,H  70)          111.15 -0.000032    0.01    111.16   
   192. A(C  10,C  11,H  70)          107.84  0.000054    0.00    107.85   
   193. A(C  11,C  12,H  71)          114.31 -0.000025   -0.04    114.27   
   194. A(C  11,C  12,C  13)          128.84 -0.000008    0.03    128.87   
   195. A(C  13,C  12,H  71)          116.85  0.000034    0.00    116.85   
   196. A(C  14,C  13,C  15)          115.63  0.000032   -0.01    115.62   
   197. A(C  12,C  13,C  14)          124.76 -0.000037    0.01    124.76   
   198. A(C  12,C  13,C  15)          119.60  0.000005    0.00    119.61   
   199. A(C  13,C  14,H  74)          110.24  0.000017   -0.02    110.22   
   200. A(H  72,C  14,H  73)          108.03  0.000007    0.01    108.04   
   201. A(C  13,C  14,H  73)          110.83  0.000020    0.02    110.86   
   202. A(H  73,C  14,H  74)          106.20 -0.000012    0.01    106.21   
   203. A(C  13,C  14,H  72)          113.33 -0.000039   -0.00    113.33   
   204. A(H  72,C  14,H  74)          107.90  0.000010   -0.02    107.88   
   205. A(C  13,C  15,H  75)          109.32  0.000009    0.01    109.34   
   206. A(C  13,C  15,H  76)          109.68  0.000028   -0.02    109.66   
   207. A(C  16,C  15,H  76)          108.50  0.000017   -0.04    108.46   
   208. A(C  16,C  15,H  75)          107.08  0.000060    0.01    107.09   
   209. A(C  13,C  15,C  16)          115.10 -0.000097    0.01    115.11   
   210. A(H  75,C  15,H  76)          106.83 -0.000012    0.02    106.85   
   211. A(C  17,C  16,H  77)          108.85  0.000066    0.00    108.85   
   212. A(C  15,C  16,H  78)          107.76  0.000074   -0.01    107.75   
   213. A(C  15,C  16,H  77)          107.40 -0.000002    0.02    107.42   
   214. A(C  15,C  16,C  17)          115.08 -0.000130    0.00    115.09   
   215. A(H  77,C  16,H  78)          106.46 -0.000012   -0.01    106.45   
   216. A(C  17,C  16,H  78)          110.89  0.000010   -0.01    110.89   
   217. A(C  16,C  17,H  79)          114.63  0.000011    0.02    114.65   
   218. A(C  16,C  17,C  18)          128.52  0.000016   -0.01    128.51   
   219. A(C  18,C  17,H  79)          116.85 -0.000027   -0.01    116.84   
   220. A(C  17,C  18,C  20)          119.76 -0.000040   -0.02    119.74   
   221. A(C  19,C  18,C  20)          115.53 -0.000049    0.06    115.59   
   222. A(C  17,C  18,C  19)          124.70  0.000089   -0.04    124.66   
   223. A(C  18,C  19,H  81)          110.83 -0.000020    0.03    110.86   
   224. A(C  18,C  19,H  80)          113.37  0.000012   -0.02    113.35   
   225. A(H  80,C  19,H  81)          108.02  0.000017   -0.02    108.00   
   226. A(H  81,C  19,H  82)          106.22  0.000016    0.01    106.23   
   227. A(H  80,C  19,H  82)          107.92  0.000007    0.00    107.92   
   228. A(C  18,C  19,H  82)          110.18 -0.000030   -0.00    110.18   
   229. A(C  18,C  20,C  21)          115.22 -0.000121    0.03    115.26   
   230. A(H  83,C  20,H  84)          106.86 -0.000017    0.01    106.88   
   231. A(C  21,C  20,H  84)          108.39  0.000033   -0.02    108.36   
   232. A(C  18,C  20,H  84)          109.62  0.000032    0.03    109.65   
   233. A(C  21,C  20,H  83)          107.05  0.000041   -0.01    107.04   
   234. A(C  18,C  20,H  83)          109.36  0.000038   -0.05    109.31   
   235. A(C  20,C  21,C  22)          115.39 -0.000137    0.09    115.49   
   236. A(H  85,C  21,H  86)          106.46 -0.000017   -0.01    106.45   
   237. A(C  22,C  21,H  86)          110.79  0.000039   -0.09    110.71   
   238. A(C  20,C  21,H  86)          107.57  0.000051   -0.06    107.51   
   239. A(C  22,C  21,H  85)          108.72  0.000043    0.04    108.76   
   240. A(C  20,C  21,H  85)          107.50  0.000028    0.02    107.52   
   241. A(C  21,C  22,C  23)          128.41  0.000047   -0.15    128.26   
   242. A(C  23,C  22,H  87)          116.90 -0.000010    0.04    116.94   
   243. A(C  21,C  22,H  87)          114.69 -0.000036    0.11    114.80   
   244. A(C  24,C  23,C  25)          115.44  0.000016   -0.10    115.33   
   245. A(C  22,C  23,C  25)          119.91 -0.000034    0.12    120.03   
   246. A(C  22,C  23,C  24)          124.65  0.000018   -0.02    124.63   
   247. A(H  88,C  24,H  90)          107.98 -0.000001    0.02    108.01   
   248. A(H  89,C  24,H  90)          106.20  0.000001    0.01    106.21   
   249. A(C  23,C  24,H  90)          110.31  0.000007    0.02    110.33   
   250. A(H  88,C  24,H  89)          107.99  0.000011    0.01    108.00   
   251. A(C  23,C  24,H  89)          110.67 -0.000003   -0.08    110.59   
   252. A(C  23,C  24,H  88)          113.38 -0.000014    0.03    113.40   
   253. A(C  23,C  25,C  26)          115.03 -0.000028   -0.10    114.93   
   254. A(H  91,C  25,H  92)          106.82  0.000001   -0.00    106.82   
   255. A(C  26,C  25,H  92)          108.51 -0.000001    0.02    108.52   
   256. A(C  23,C  25,H  92)          109.55  0.000008   -0.05    109.51   
   257. A(C  26,C  25,H  91)          107.11  0.000010    0.05    107.17   
   258. A(C  23,C  25,H  91)          109.49  0.000012    0.09    109.58   
   259. A(C  25,C  26,C  27)          115.11 -0.000006   -0.06    115.05   
   260. A(H  93,C  26,H  94)          106.46  0.000006    0.01    106.48   
   261. A(C  27,C  26,H  94)          111.04 -0.000003    0.08    111.12   
   262. A(C  25,C  26,H  94)          107.83  0.000003    0.08    107.91   
   263. A(C  27,C  26,H  93)          108.62 -0.000003   -0.09    108.53   
   264. A(C  25,C  26,H  93)          107.39  0.000005   -0.02    107.37   
   265. A(C  28,C  27,H  95)          116.79 -0.000031   -0.02    116.78   
   266. A(C  26,C  27,H  95)          114.44  0.000042   -0.09    114.36   
   267. A(C  26,C  27,C  28)          128.76 -0.000010    0.10    128.86   
   268. A(C  29,C  28,C  30)          115.65  0.000010    0.10    115.75   
   269. A(C  27,C  28,C  30)          119.60 -0.000070   -0.08    119.52   
   270. A(C  27,C  28,C  29)          124.75  0.000059   -0.02    124.73   
   271. A(H  96,C  29,H  98)          107.92  0.000009    0.01    107.92   
   272. A(H  96,C  29,H  97)          108.02  0.000014   -0.01    108.01   
   273. A(H  97,C  29,H  98)          106.19  0.000013   -0.01    106.17   
   274. A(C  28,C  29,H  98)          110.22 -0.000006    0.03    110.24   
   275. A(C  28,C  29,H  97)          110.85 -0.000038    0.04    110.89   
   276. A(C  28,C  29,H  96)          113.35  0.000009   -0.05    113.30   
   277. A(H  99,C  30,H 100)          106.83 -0.000006   -0.00    106.83   
   278. A(C  31,C  30,H 100)          108.50  0.000025    0.02    108.52   
   279. A(C  28,C  30,H 100)          109.71  0.000022    0.04    109.75   
   280. A(C  31,C  30,H  99)          107.01  0.000010    0.02    107.03   
   281. A(C  28,C  30,H  99)          109.28  0.000016   -0.05    109.23   
   282. A(C  28,C  30,C  31)          115.16 -0.000064   -0.03    115.13   
   283. A(C  32,C  31,H 102)          110.82 -0.000027   -0.02    110.80   
   284. A(H 101,C  31,H 102)          106.46  0.000001   -0.01    106.45   
   285. A(C  30,C  31,H 102)          107.69  0.000036    0.04    107.73   
   286. A(C  32,C  31,H 101)          108.78  0.000001    0.09    108.87   
   287. A(C  30,C  31,H 101)          107.40 -0.000012   -0.01    107.39   
   288. A(C  30,C  31,C  32)          115.28  0.000002   -0.08    115.20   
   289. A(C  33,C  32,H 103)          116.87 -0.000015   -0.00    116.87   
   290. A(C  31,C  32,H 103)          114.68  0.000013    0.07    114.74   
   291. A(C  31,C  32,C  33)          128.46  0.000002   -0.06    128.39   
   292. A(C  34,C  33,C  35)          115.50 -0.000001   -0.04    115.47   
   293. A(C  32,C  33,C  35)          119.79 -0.000069    0.03    119.82   
   294. A(C  32,C  33,C  34)          124.70  0.000070    0.01    124.70   
   295. A(H 104,C  34,H 106)          107.94  0.000004   -0.02    107.91   
   296. A(H 105,C  34,H 106)          106.21  0.000014    0.02    106.23   
   297. A(C  33,C  34,H 106)          110.20  0.000000   -0.05    110.15   
   298. A(H 104,C  34,H 105)          107.99  0.000013    0.00    108.00   
   299. A(C  33,C  34,H 105)          110.80 -0.000050    0.02    110.82   
   300. A(C  33,C  34,H 104)          113.40  0.000019    0.03    113.43   
   301. A(H 107,C  35,H 108)          106.84 -0.000023    0.01    106.85   
   302. A(C  33,C  35,H 108)          109.61  0.000060   -0.01    109.61   
   303. A(C  36,C  35,H 108)          108.41  0.000019   -0.06    108.34   
   304. A(C  36,C  35,H 107)          107.09  0.000071    0.00    107.09   
   305. A(C  33,C  35,H 107)          109.38  0.000005    0.00    109.38   
   306. A(C  33,C  35,C  36)          115.18 -0.000126    0.05    115.23   
   307. A(C  37,C  36,H 110)          110.86  0.000022   -0.07    110.80   
   308. A(H 109,C  36,H 110)          106.49 -0.000009    0.01    106.50   
   309. A(C  35,C  36,H 110)          107.65  0.000058   -0.07    107.59   
   310. A(C  37,C  36,H 109)          108.71  0.000042    0.00    108.71   
   311. A(C  35,C  36,H 109)          107.47  0.000029    0.04    107.51   
   312. A(C  35,C  36,C  37)          115.26 -0.000133    0.08    115.34   
   313. A(C  38,C  37,H 111)          116.85  0.000008    0.02    116.87   
   314. A(C  36,C  37,H 111)          114.61 -0.000007    0.05    114.66   
   315. A(C  36,C  37,C  38)          128.53 -0.000001   -0.06    128.47   
   316. A(C  39,C  38,C  40)          115.48 -0.000018   -0.05    115.43   
   317. A(C  37,C  38,C  40)          119.80 -0.000015    0.03    119.84   
   318. A(C  37,C  38,C  39)          124.71  0.000033    0.02    124.73   
   319. A(H 113,C  39,H 114)          106.23  0.000027    0.01    106.24   
   320. A(H 112,C  39,H 114)          107.95 -0.000000    0.02    107.98   
   321. A(C  38,C  39,H 114)          110.24  0.000010    0.03    110.27   
   322. A(H 112,C  39,H 113)          108.08  0.000057    0.02    108.10   
   323. A(C  38,C  39,H 113)          110.68 -0.000086   -0.09    110.58   
   324. A(C  38,C  39,H 112)          113.37 -0.000004    0.01    113.38   
   325. A(H 115,C  40,H 116)          106.85 -0.000017   -0.01    106.84   
   326. A(C  41,C  40,H 116)          108.47  0.000023    0.06    108.53   
   327. A(C  38,C  40,H 116)          109.60  0.000021    0.03    109.63   
   328. A(C  41,C  40,H 115)          107.09  0.000038    0.04    107.13   
   329. A(C  38,C  40,H 115)          109.42  0.000029    0.05    109.46   
   330. A(C  38,C  40,C  41)          115.09 -0.000089   -0.16    114.93   
   331. A(C  42,C  41,H 118)          110.94 -0.000026    0.06    111.00   
   332. A(H 117,C  41,H 118)          106.44 -0.000001    0.01    106.45   
   333. A(C  40,C  41,H 118)          107.69  0.000023    0.13    107.82   
   334. A(C  42,C  41,H 117)          108.60  0.000003   -0.00    108.60   
   335. A(C  40,C  41,H 117)          107.45  0.000016   -0.06    107.39   
   336. A(C  40,C  41,C  42)          115.31 -0.000013   -0.13    115.18   
   337. A(C  43,C  42,H 119)          116.91  0.000036   -0.00    116.90   
   338. A(C  41,C  42,H 119)          114.61  0.000046   -0.06    114.55   
   339. A(C  41,C  42,C  43)          128.48 -0.000081    0.06    128.54   
   340. A(C  44,C  43,C  50)          115.88  0.000021   -0.06    115.82   
   341. A(C  42,C  43,C  50)          124.50 -0.000028    0.06    124.56   
   342. A(C  42,C  43,C  44)          119.63  0.000007   -0.00    119.62   
   343. A(H 120,C  44,H 121)          106.67  0.000010    0.00    106.67   
   344. A(C  45,C  44,H 121)          107.21 -0.000010   -0.02    107.19   
   345. A(C  43,C  44,H 121)          109.07 -0.000040    0.01    109.09   
   346. A(C  45,C  44,H 120)          108.52 -0.000044   -0.01    108.51   
   347. A(C  43,C  44,H 120)          109.73 -0.000020   -0.03    109.70   
   348. A(C  43,C  44,C  45)          115.29  0.000099    0.03    115.32   
   349. A(H 122,C  45,H 123)          106.31  0.000001   -0.02    106.30   
   350. A(C  46,C  45,H 123)          111.57  0.000002   -0.02    111.55   
   351. A(C  44,C  45,H 123)          108.69  0.000041   -0.02    108.67   
   352. A(C  46,C  45,H 122)          108.18 -0.000052    0.08    108.26   
   353. A(C  44,C  45,H 122)          106.59  0.000001   -0.00    106.58   
   354. A(C  44,C  45,C  46)          115.03  0.000006   -0.02    115.01   
   355. A(C  47,C  46,H 124)          117.01 -0.000061    0.01    117.02   
   356. A(C  45,C  46,H 124)          114.05 -0.000060    0.02    114.07   
   357. A(C  45,C  46,C  47)          128.92  0.000121   -0.03    128.89   
   358. A(C  48,C  47,C  49)          114.28 -0.000022   -0.00    114.28   
   359. A(C  46,C  47,C  49)          120.67 -0.000068    0.02    120.69   
   360. A(C  46,C  47,C  48)          125.04  0.000090   -0.02    125.03   
   361. A(H 126,C  48,H 127)          106.26  0.000005    0.00    106.26   
   362. A(C  47,C  48,H 127)          110.50  0.000009   -0.04    110.46   
   363. A(H 125,C  48,H 126)          108.01  0.000004    0.02    108.03   
   364. A(C  47,C  48,H 126)          110.47 -0.000034    0.04    110.51   
   365. A(C  47,C  48,H 125)          113.40  0.000018    0.02    113.41   
   366. A(H 125,C  48,H 127)          107.90 -0.000003   -0.03    107.87   
   367. A(H 129,C  49,H 130)          106.29 -0.000005    0.00    106.29   
   368. A(H 128,C  49,H 130)          108.20 -0.000004   -0.01    108.19   
   369. A(C  47,C  49,H 130)          111.04  0.000025   -0.02    111.02   
   370. A(H 128,C  49,H 129)          108.14 -0.000004    0.01    108.15   
   371. A(C  47,C  49,H 129)          111.01 -0.000013    0.02    111.03   
   372. A(C  47,C  49,H 128)          111.94 -0.000000    0.00    111.94   
   373. A(H 132,C  50,H 133)          106.38  0.000020   -0.01    106.37   
   374. A(H 131,C  50,H 133)          108.27  0.000043   -0.03    108.24   
   375. A(C  43,C  50,H 133)          110.76 -0.000060   -0.01    110.76   
   376. A(H 131,C  50,H 132)          107.80  0.000002    0.00    107.80   
   377. A(C  43,C  50,H 132)          110.14 -0.000000    0.00    110.14   
   378. A(C  43,C  50,H 131)          113.21 -0.000002    0.04    113.24   
   379. A(C  52,C  51,C 134)          114.87 -0.000010   -0.00    114.87   
   380. A(C   5,C  51,C 134)          125.43  0.000039    0.01    125.44   
   381. A(C   5,C  51,C  52)          119.69 -0.000029   -0.01    119.69   
   382. A(C  51,C  52,O  53)          119.51  0.000009   -0.01    119.50   
   383. A(C   1,C  52,O  53)          119.54 -0.000030    0.00    119.54   
   384. A(C   1,C  52,C  51)          120.95  0.000021    0.01    120.96   
   385. A(H 136,C 134,H 137)          106.42  0.000003    0.00    106.43   
   386. A(H 135,C 134,H 137)          108.30 -0.000022    0.01    108.32   
   387. A(C  51,C 134,H 137)          110.19  0.000009   -0.02    110.17   
   388. A(H 135,C 134,H 136)          108.82  0.000004   -0.00    108.82   
   389. A(C  51,C 134,H 136)          110.41 -0.000020    0.03    110.44   
   390. A(C  51,C 134,H 135)          112.49  0.000025   -0.02    112.47   
   391. D(C   2,C   1,C   0,H  55)      1.61 -0.000002   -0.56      1.05   
   392. D(C   2,C   1,C   0,H  56)   -119.67  0.000017   -0.58   -120.24   
   393. D(C  52,C   1,C   0,H  56)     60.13  0.000019   -0.49     59.64   
   394. D(C   2,C   1,C   0,H  57)    123.14  0.000011   -0.57    122.57   
   395. D(C  52,C   1,C   0,H  57)    -57.06  0.000013   -0.48    -57.54   
   396. D(C  52,C   1,C   0,H  55)   -178.60 -0.000000   -0.47   -179.07   
   397. D(C   4,C   2,C   1,C   0)    179.39 -0.000007   -0.00    179.39   
   398. D(C   3,C   2,C   1,C   0)     -0.10 -0.000010   -0.04     -0.14   
   399. D(C   4,C   2,C   1,C  52)     -0.40 -0.000009   -0.09     -0.49   
   400. D(C   3,C   2,C   1,C  52)   -179.89 -0.000012   -0.13   -180.02   
   401. D(H  59,C   3,C   2,C   4)     56.12 -0.000017    0.45     56.57   
   402. D(H  60,C   3,C   2,C   1)    118.37 -0.000017    0.49    118.86   
   403. D(H  58,C   3,C   2,C   4)    177.59 -0.000011    0.42    178.01   
   404. D(H  59,C   3,C   2,C   1)   -124.37 -0.000015    0.48   -123.89   
   405. D(H  60,C   3,C   2,C   4)    -61.14 -0.000019    0.46    -60.69   
   406. D(H  58,C   3,C   2,C   1)     -2.90 -0.000008    0.46     -2.44   
   407. D(C   5,C   4,C   2,C   1)      0.51 -0.000018   -0.13      0.38   
   408. D(C   5,C   4,C   2,C   3)   -179.95 -0.000016   -0.10   -180.04   
   409. D(O  54,C   4,C   2,C   1)   -179.02  0.000001   -0.18   -179.20   
   410. D(O  54,C   4,C   2,C   3)      0.52  0.000004   -0.15      0.37   
   411. D(C  51,C   5,C   4,O  54)    179.67  0.000011    0.30    179.97   
   412. D(C   6,C   5,C   4,C   2)    178.26  0.000026    0.29    178.55   
   413. D(C   6,C   5,C   4,O  54)     -2.21  0.000006    0.34     -1.87   
   414. D(C  51,C   5,C   4,C   2)      0.14  0.000031    0.24      0.39   
   415. D(H  61,C   6,C   5,C  51)    -33.50 -0.000013    0.20    -33.30   
   416. D(H  62,C   6,C   5,C  51)   -150.03  0.000006    0.25   -149.78   
   417. D(H  61,C   6,C   5,C   4)    148.49 -0.000007    0.16    148.65   
   418. D(C   7,C   6,C   5,C  51)     87.86  0.000084    0.29     88.16   
   419. D(H  62,C   6,C   5,C   4)     31.96  0.000012    0.21     32.17   
   420. D(C   7,C   6,C   5,C   4)    -90.14  0.000090    0.25    -89.89   
   421. D(C   8,C   7,C   6,C   5)    124.67  0.000013    0.53    125.20   
   422. D(C   8,C   7,C   6,H  62)      3.73  0.000045    0.57      4.30   
   423. D(H  63,C   7,C   6,H  61)     66.08  0.000045    0.49     66.57   
   424. D(C   8,C   7,C   6,H  61)   -114.14  0.000039    0.62   -113.52   
   425. D(H  63,C   7,C   6,C   5)    -55.11  0.000020    0.40    -54.70   
   426. D(H  63,C   7,C   6,H  62)   -176.05  0.000051    0.44   -175.60   
   427. D(C  10,C   8,C   7,H  63)   -179.85  0.000021   -0.12   -179.97   
   428. D(C   9,C   8,C   7,H  63)      0.23  0.000008   -0.06      0.17   
   429. D(C  10,C   8,C   7,C   6)      0.38  0.000028   -0.25      0.12   
   430. D(C   9,C   8,C   7,C   6)   -179.54  0.000014   -0.19   -179.73   
   431. D(H  66,C   9,C   8,C   7)    118.69  0.000006    0.18    118.87   
   432. D(H  66,C   9,C   8,C  10)    -61.23 -0.000007    0.24    -61.00   
   433. D(H  65,C   9,C   8,C  10)     56.60 -0.000003    0.23     56.83   
   434. D(H  65,C   9,C   8,C   7)   -123.48  0.000009    0.18   -123.30   
   435. D(H  64,C   9,C   8,C  10)    177.91 -0.000010    0.20    178.11   
   436. D(H  64,C   9,C   8,C   7)     -2.17  0.000002    0.14     -2.02   
   437. D(C  11,C  10,C   8,C   9)   -100.71  0.000006   -0.46   -101.17   
   438. D(H  68,C  10,C   8,C   9)     21.03  0.000004   -0.43     20.59   
   439. D(H  68,C  10,C   8,C   7)   -158.89 -0.000009   -0.38   -159.27   
   440. D(H  67,C  10,C   8,C   9)    137.52  0.000018   -0.51    137.01   
   441. D(H  67,C  10,C   8,C   7)    -42.40  0.000005   -0.45    -42.85   
   442. D(C  11,C  10,C   8,C   7)     79.38 -0.000007   -0.40     78.97   
   443. D(H  70,C  11,C  10,H  67)    -56.20 -0.000011    0.02    -56.18   
   444. D(H  69,C  11,C  10,H  68)    173.49 -0.000006   -0.01    173.48   
   445. D(H  70,C  11,C  10,H  68)     58.90 -0.000014   -0.01     58.90   
   446. D(H  69,C  11,C  10,H  67)     58.39 -0.000003    0.02     58.41   
   447. D(H  69,C  11,C  10,C   8)    -64.44  0.000004    0.02    -64.42   
   448. D(H  70,C  11,C  10,C   8)   -179.03 -0.000004    0.02   -179.01   
   449. D(C  12,C  11,C  10,H  68)    -65.43  0.000002    0.03    -65.41   
   450. D(C  12,C  11,C  10,H  67)    179.46  0.000005    0.06    179.52   
   451. D(C  12,C  11,C  10,C   8)     56.64  0.000012    0.05     56.69   
   452. D(C  13,C  12,C  11,H  69)   -124.98 -0.000001    1.18   -123.79   
   453. D(C  13,C  12,C  11,C  10)    114.33  0.000036    1.15    115.49   
   454. D(C  13,C  12,C  11,H  70)     -8.23  0.000007    1.19     -7.04   
   455. D(H  71,C  12,C  11,H  70)    171.36  0.000012    1.11    172.47   
   456. D(H  71,C  12,C  11,H  69)     54.61  0.000005    1.10     55.72   
   457. D(H  71,C  12,C  11,C  10)    -66.08  0.000041    1.07    -65.01   
   458. D(C  15,C  13,C  12,H  71)      0.85  0.000032    0.05      0.90   
   459. D(C  15,C  13,C  12,C  11)   -179.57  0.000038   -0.03   -179.60   
   460. D(C  14,C  13,C  12,H  71)   -178.20  0.000032    0.10   -178.10   
   461. D(C  14,C  13,C  12,C  11)      1.38  0.000037    0.01      1.40   
   462. D(H  74,C  14,C  13,C  12)    115.72 -0.000005   -0.20    115.51   
   463. D(H  73,C  14,C  13,C  15)     53.93  0.000002   -0.15     53.78   
   464. D(H  73,C  14,C  13,C  12)   -126.99  0.000002   -0.19   -127.18   
   465. D(H  74,C  14,C  13,C  15)    -63.36 -0.000006   -0.16    -63.52   
   466. D(H  72,C  14,C  13,C  15)    175.59 -0.000003   -0.12    175.47   
   467. D(H  72,C  14,C  13,C  12)     -5.34 -0.000002   -0.16     -5.50   
   468. D(H  76,C  15,C  13,C  14)     26.64  0.000007    0.50     27.13   
   469. D(H  76,C  15,C  13,C  12)   -152.49  0.000007    0.54   -151.95   
   470. D(H  75,C  15,C  13,C  14)    143.46  0.000013    0.52    143.98   
   471. D(H  75,C  15,C  13,C  12)    -35.67  0.000013    0.56    -35.11   
   472. D(C  16,C  15,C  13,C  14)    -96.02  0.000032    0.55    -95.47   
   473. D(C  16,C  15,C  13,C  12)     84.85  0.000032    0.59     85.45   
   474. D(H  78,C  16,C  15,H  76)     62.31  0.000018   -0.08     62.24   
   475. D(H  78,C  16,C  15,C  13)   -174.40  0.000000   -0.12   -174.52   
   476. D(H  77,C  16,C  15,H  76)    176.65  0.000039   -0.08    176.57   
   477. D(H  77,C  16,C  15,H  75)     61.68  0.000014   -0.09     61.59   
   478. D(H  77,C  16,C  15,C  13)    -60.06  0.000021   -0.12    -60.19   
   479. D(C  17,C  16,C  15,H  76)    -61.98  0.000037   -0.06    -62.04   
   480. D(H  78,C  16,C  15,H  75)    -52.66 -0.000007   -0.08    -52.74   
   481. D(C  17,C  16,C  15,H  75)   -176.95  0.000013   -0.07   -177.02   
   482. D(C  17,C  16,C  15,C  13)     61.31  0.000020   -0.10     61.20   
   483. D(H  79,C  17,C  16,H  78)    169.37  0.000039   -0.86    168.51   
   484. D(H  79,C  17,C  16,H  77)     52.58  0.000007   -0.84     51.73   
   485. D(H  79,C  17,C  16,C  15)    -68.00  0.000048   -0.87    -68.88   
   486. D(C  18,C  17,C  16,H  78)    -10.29  0.000026   -0.97    -11.26   
   487. D(C  18,C  17,C  16,H  77)   -127.08 -0.000005   -0.96   -128.04   
   488. D(C  18,C  17,C  16,C  15)    112.34  0.000035   -0.99    111.35   
   489. D(C  20,C  18,C  17,H  79)      1.13  0.000044   -0.06      1.08   
   490. D(C  20,C  18,C  17,C  16)   -179.21  0.000057    0.06   -179.16   
   491. D(C  19,C  18,C  17,H  79)   -177.92  0.000032   -0.08   -178.00   
   492. D(C  19,C  18,C  17,C  16)      1.73  0.000045    0.03      1.76   
   493. D(H  82,C  19,C  18,C  20)    -62.98 -0.000010   -0.26    -63.24   
   494. D(H  82,C  19,C  18,C  17)    116.11  0.000002   -0.24    115.88   
   495. D(H  81,C  19,C  18,C  20)     54.30 -0.000021   -0.23     54.07   
   496. D(H  81,C  19,C  18,C  17)   -126.61 -0.000009   -0.20   -126.82   
   497. D(H  80,C  19,C  18,C  20)    175.97 -0.000005   -0.25    175.72   
   498. D(H  80,C  19,C  18,C  17)     -4.95  0.000006   -0.22     -5.17   
   499. D(H  84,C  20,C  18,C  19)     28.89 -0.000012    0.93     29.82   
   500. D(H  84,C  20,C  18,C  17)   -150.25 -0.000023    0.91   -149.34   
   501. D(H  83,C  20,C  18,C  19)    145.74  0.000008    0.94    146.67   
   502. D(H  83,C  20,C  18,C  17)    -33.40 -0.000004    0.91    -32.49   
   503. D(C  21,C  20,C  18,C  19)    -93.67  0.000007    0.91    -92.76   
   504. D(C  21,C  20,C  18,C  17)     87.20 -0.000005    0.89     88.08   
   505. D(H  86,C  21,C  20,H  83)    -53.89 -0.000019    0.64    -53.25   
   506. D(H  86,C  21,C  20,C  18)   -175.74 -0.000019    0.69   -175.05   
   507. D(H  85,C  21,C  20,H  84)    175.35  0.000016    0.60    175.95   
   508. D(H  85,C  21,C  20,H  83)     60.41 -0.000001    0.61     61.01   
   509. D(H  85,C  21,C  20,C  18)    -61.44 -0.000001    0.65    -60.79   
   510. D(C  22,C  21,C  20,H  84)    -63.18  0.000003    0.73    -62.44   
   511. D(H  86,C  21,C  20,H  84)     61.05 -0.000002    0.64     61.69   
   512. D(C  22,C  21,C  20,H  83)   -178.12 -0.000014    0.74   -177.38   
   513. D(C  22,C  21,C  20,C  18)     60.03 -0.000014    0.78     60.82   
   514. D(H  87,C  22,C  21,C  20)    -73.23  0.000041   -1.69    -74.92   
   515. D(C  23,C  22,C  21,H  86)    -15.67  0.000035   -1.70    -17.37   
   516. D(C  23,C  22,C  21,H  85)   -132.33  0.000008   -1.66   -133.99   
   517. D(C  23,C  22,C  21,C  20)    106.86  0.000031   -1.78    105.07   
   518. D(H  87,C  22,C  21,H  86)    164.25  0.000045   -1.61    162.64   
   519. D(H  87,C  22,C  21,H  85)     47.59  0.000018   -1.57     46.02   
   520. D(C  25,C  23,C  22,H  87)      0.80  0.000021    0.06      0.86   
   521. D(C  25,C  23,C  22,C  21)   -179.29  0.000032    0.15   -179.14   
   522. D(C  24,C  23,C  22,H  87)   -178.72  0.000014   -0.10   -178.81   
   523. D(C  24,C  23,C  22,C  21)      1.20  0.000024   -0.00      1.20   
   524. D(H  90,C  24,C  23,C  25)    -62.59 -0.000010    0.12    -62.47   
   525. D(H  90,C  24,C  23,C  22)    116.94 -0.000003    0.27    117.21   
   526. D(H  89,C  24,C  23,C  25)     54.64 -0.000006    0.09     54.74   
   527. D(H  89,C  24,C  23,C  22)   -125.82  0.000001    0.24   -125.58   
   528. D(H  88,C  24,C  23,C  25)    176.16 -0.000004    0.06    176.22   
   529. D(H  88,C  24,C  23,C  22)     -4.30  0.000003    0.21     -4.10   
   530. D(H  92,C  25,C  23,C  24)     25.43  0.000022   -0.68     24.75   
   531. D(H  92,C  25,C  23,C  22)   -154.13  0.000015   -0.82   -154.95   
   532. D(H  91,C  25,C  23,C  24)    142.26  0.000035   -0.65    141.61   
   533. D(H  91,C  25,C  23,C  22)    -37.30  0.000027   -0.79    -38.09   
   534. D(C  26,C  25,C  23,C  24)    -97.09  0.000037   -0.59    -97.68   
   535. D(C  26,C  25,C  23,C  22)     83.35  0.000030   -0.73     82.62   
   536. D(H  94,C  26,C  25,H  92)     59.71  0.000009   -1.20     58.51   
   537. D(H  94,C  26,C  25,H  91)    -55.27  0.000004   -1.23    -56.50   
   538. D(H  94,C  26,C  25,C  23)   -177.21 -0.000000   -1.32   -178.53   
   539. D(H  93,C  26,C  25,H  92)    174.08  0.000020   -1.15    172.93   
   540. D(H  93,C  26,C  25,H  91)     59.10  0.000015   -1.19     57.92   
   541. D(H  93,C  26,C  25,C  23)    -62.83  0.000011   -1.27    -64.11   
   542. D(C  27,C  26,C  25,H  92)    -64.84  0.000016   -1.32    -66.16   
   543. D(C  27,C  26,C  25,H  91)   -179.82  0.000010   -1.35   -181.18   
   544. D(C  27,C  26,C  25,C  23)     58.24  0.000006   -1.44     56.80   
   545. D(H  95,C  27,C  26,H  94)    169.11 -0.000005   -0.12    168.98   
   546. D(H  95,C  27,C  26,H  93)     52.37 -0.000008   -0.13     52.24   
   547. D(H  95,C  27,C  26,C  25)    -68.04 -0.000008   -0.00    -68.04   
   548. D(C  28,C  27,C  26,H  94)    -10.40 -0.000017   -0.15    -10.55   
   549. D(C  28,C  27,C  26,H  93)   -127.14 -0.000021   -0.16   -127.30   
   550. D(C  28,C  27,C  26,C  25)    112.46 -0.000021   -0.03    112.43   
   551. D(C  30,C  28,C  27,H  95)      0.92  0.000022   -0.05      0.88   
   552. D(C  30,C  28,C  27,C  26)   -179.58  0.000035   -0.02   -179.60   
   553. D(C  29,C  28,C  27,H  95)   -178.10  0.000008   -0.04   -178.14   
   554. D(C  29,C  28,C  27,C  26)      1.40  0.000021   -0.01      1.39   
   555. D(H  98,C  29,C  28,C  30)    -63.10  0.000004    0.15    -62.95   
   556. D(H  98,C  29,C  28,C  27)    115.96  0.000016    0.14    116.10   
   557. D(H  97,C  29,C  28,C  30)     54.17 -0.000007    0.17     54.34   
   558. D(H  97,C  29,C  28,C  27)   -126.77  0.000006    0.16   -126.61   
   559. D(H  96,C  29,C  28,C  30)    175.83 -0.000010    0.15    175.99   
   560. D(H  96,C  29,C  28,C  27)     -5.11  0.000003    0.14     -4.96   
   561. D(H 100,C  30,C  28,C  29)     27.74  0.000013   -0.04     27.70   
   562. D(H 100,C  30,C  28,C  27)   -151.37 -0.000001   -0.03   -151.40   
   563. D(H  99,C  30,C  28,C  29)    144.56  0.000027   -0.05    144.51   
   564. D(H  99,C  30,C  28,C  27)    -34.55  0.000014   -0.04    -34.59   
   565. D(C  31,C  30,C  28,C  29)    -94.99  0.000009   -0.08    -95.07   
   566. D(C  31,C  30,C  28,C  27)     85.90 -0.000004   -0.07     85.82   
   567. D(H 102,C  31,C  30,H 100)     62.57  0.000004    1.23     63.80   
   568. D(H 102,C  31,C  30,H  99)    -52.37 -0.000007    1.21    -51.16   
   569. D(H 102,C  31,C  30,C  28)   -174.05  0.000006    1.28   -172.77   
   570. D(H 101,C  31,C  30,H 100)    176.88  0.000016    1.23    178.11   
   571. D(H 101,C  31,C  30,H  99)     61.93  0.000005    1.22     63.15   
   572. D(H 101,C  31,C  30,C  28)    -59.75  0.000019    1.28    -58.46   
   573. D(C  32,C  31,C  30,H 100)    -61.71  0.000010    1.28    -60.43   
   574. D(C  32,C  31,C  30,H  99)   -176.65 -0.000001    1.27   -175.39   
   575. D(C  32,C  31,C  30,C  28)     61.67  0.000012    1.33     63.00   
   576. D(H 103,C  32,C  31,H 102)    167.56 -0.000016    0.75    168.31   
   577. D(H 103,C  32,C  31,H 101)     50.84 -0.000001    0.72     51.56   
   578. D(H 103,C  32,C  31,C  30)    -69.82  0.000012    0.72    -69.10   
   579. D(C  33,C  32,C  31,H 102)    -12.06 -0.000011    0.70    -11.36   
   580. D(C  33,C  32,C  31,H 101)   -128.77  0.000004    0.67   -128.10   
   581. D(C  33,C  32,C  31,C  30)    110.57  0.000017    0.67    111.24   
   582. D(C  35,C  33,C  32,H 103)      1.05  0.000032    0.09      1.15   
   583. D(C  35,C  33,C  32,C  31)   -179.34  0.000027    0.15   -179.19   
   584. D(C  34,C  33,C  32,H 103)   -178.03  0.000025    0.25   -177.77   
   585. D(C  34,C  33,C  32,C  31)      1.58  0.000020    0.30      1.88   
   586. D(H 106,C  34,C  33,C  35)    -62.87  0.000003   -0.37    -63.23   
   587. D(H 106,C  34,C  33,C  32)    116.25  0.000009   -0.52    115.73   
   588. D(H 105,C  34,C  33,C  35)     54.39 -0.000010   -0.37     54.03   
   589. D(H 105,C  34,C  33,C  32)   -126.49 -0.000004   -0.52   -127.01   
   590. D(H 104,C  34,C  33,C  35)    176.02 -0.000016   -0.33    175.69   
   591. D(H 104,C  34,C  33,C  32)     -4.87 -0.000010   -0.48     -5.34   
   592. D(H 108,C  35,C  33,C  34)     27.83 -0.000013    1.07     28.90   
   593. D(H 108,C  35,C  33,C  32)   -151.33 -0.000020    1.21   -150.12   
   594. D(H 107,C  35,C  33,C  34)    144.66 -0.000004    1.08    145.74   
   595. D(H 107,C  35,C  33,C  32)    -34.50 -0.000011    1.22    -33.28   
   596. D(C  36,C  35,C  33,C  34)    -94.71  0.000005    1.12    -93.59   
   597. D(C  36,C  35,C  33,C  32)     86.13 -0.000002    1.26     87.39   
   598. D(H 110,C  36,C  35,H 108)     60.85 -0.000004   -0.29     60.56   
   599. D(H 110,C  36,C  35,H 107)    -54.10 -0.000022   -0.27    -54.37   
   600. D(H 110,C  36,C  35,C  33)   -175.97  0.000001   -0.31   -176.28   
   601. D(H 109,C  36,C  35,H 108)    175.20  0.000028   -0.29    174.91   
   602. D(H 109,C  36,C  35,H 107)     60.26  0.000010   -0.28     59.99   
   603. D(H 109,C  36,C  35,C  33)    -61.61  0.000033   -0.31    -61.92   
   604. D(C  37,C  36,C  35,H 108)    -63.44  0.000016   -0.20    -63.64   
   605. D(C  37,C  36,C  35,H 107)   -178.38 -0.000002   -0.19   -178.57   
   606. D(C  37,C  36,C  35,C  33)     59.74  0.000021   -0.23     59.52   
   607. D(H 111,C  37,C  36,H 110)    166.48  0.000062   -1.73    164.76   
   608. D(H 111,C  37,C  36,H 109)     49.75  0.000035   -1.70     48.05   
   609. D(H 111,C  37,C  36,C  35)    -70.93  0.000057   -1.81    -72.74   
   610. D(C  38,C  37,C  36,H 110)    -13.26  0.000063   -1.96    -15.22   
   611. D(C  38,C  37,C  36,H 109)   -130.00  0.000036   -1.93   -131.93   
   612. D(C  38,C  37,C  36,C  35)    109.33  0.000058   -2.04    107.28   
   613. D(C  40,C  38,C  37,H 111)      0.93  0.000064   -0.10      0.83   
   614. D(C  40,C  38,C  37,C  36)   -179.33  0.000063    0.14   -179.19   
   615. D(C  39,C  38,C  37,H 111)   -178.38  0.000061   -0.33   -178.71   
   616. D(C  39,C  38,C  37,C  36)      1.36  0.000060   -0.09      1.27   
   617. D(H 114,C  39,C  38,C  40)    -63.28  0.000009   -0.32    -63.60   
   618. D(H 114,C  39,C  38,C  37)    116.06  0.000012   -0.10    115.96   
   619. D(H 113,C  39,C  38,C  40)     53.95 -0.000004   -0.34     53.61   
   620. D(H 113,C  39,C  38,C  37)   -126.71 -0.000001   -0.12   -126.83   
   621. D(H 112,C  39,C  38,C  40)    175.58  0.000004   -0.38    175.20   
   622. D(H 112,C  39,C  38,C  37)     -5.08  0.000007   -0.16     -5.24   
   623. D(H 116,C  40,C  38,C  39)     28.62  0.000037   -1.73     26.88   
   624. D(H 116,C  40,C  38,C  37)   -150.76  0.000034   -1.94   -152.70   
   625. D(H 115,C  40,C  38,C  39)    145.47  0.000044   -1.70    143.77   
   626. D(H 115,C  40,C  38,C  37)    -33.90  0.000041   -1.91    -35.81   
   627. D(C  41,C  40,C  38,C  39)    -93.92  0.000054   -1.73    -95.65   
   628. D(C  41,C  40,C  38,C  37)     86.70  0.000051   -1.93     84.77   
   629. D(H 118,C  41,C  40,H 115)    -54.67 -0.000020   -0.34    -55.01   
   630. D(H 118,C  41,C  40,C  38)   -176.53 -0.000026   -0.32   -176.86   
   631. D(H 117,C  41,C  40,H 116)    174.63  0.000009   -0.26    174.37   
   632. D(H 117,C  41,C  40,H 115)     59.64 -0.000001   -0.30     59.35   
   633. D(H 117,C  41,C  40,C  38)    -62.22 -0.000008   -0.28    -62.50   
   634. D(C  42,C  41,C  40,H 116)    -64.14  0.000016   -0.39    -64.53   
   635. D(C  42,C  41,C  40,H 115)   -179.12  0.000006   -0.43   -179.55   
   636. D(H 118,C  41,C  40,H 116)     60.32 -0.000009   -0.30     60.02   
   637. D(C  42,C  41,C  40,C  38)     59.01 -0.000001   -0.41     58.60   
   638. D(H 119,C  42,C  41,H 118)    164.21 -0.000040    1.60    165.80   
   639. D(H 119,C  42,C  41,H 117)     47.55 -0.000026    1.55     49.11   
   640. D(H 119,C  42,C  41,C  40)    -73.05 -0.000040    1.72    -71.33   
   641. D(C  43,C  42,C  41,H 118)    -15.54 -0.000060    1.71    -13.83   
   642. D(C  43,C  42,C  41,H 117)   -132.20 -0.000045    1.67   -130.53   
   643. D(C  43,C  42,C  41,C  40)    107.20 -0.000060    1.83    109.03   
   644. D(C  44,C  43,C  42,H 119)     -1.05  0.000017    0.08     -0.97   
   645. D(C  44,C  43,C  42,C  41)    178.70  0.000037   -0.04    178.66   
   646. D(C  50,C  43,C  42,H 119)    178.58  0.000013    0.16    178.74   
   647. D(C  50,C  43,C  42,C  41)     -1.68  0.000033    0.04     -1.63   
   648. D(H 121,C  44,C  43,C  50)   -154.22 -0.000002    0.09   -154.13   
   649. D(H 121,C  44,C  43,C  42)     25.43 -0.000006    0.17     25.60   
   650. D(H 120,C  44,C  43,C  50)    -37.71 -0.000024    0.09    -37.63   
   651. D(H 120,C  44,C  43,C  42)    141.94 -0.000028    0.16    142.10   
   652. D(C  45,C  44,C  43,C  50)     85.14 -0.000025    0.08     85.22   
   653. D(C  45,C  44,C  43,C  42)    -95.20 -0.000029    0.15    -95.05   
   654. D(H 123,C  45,C  44,H 121)    -66.15 -0.000015    0.32    -65.84   
   655. D(H 123,C  45,C  44,H 120)    178.99 -0.000000    0.33    179.32   
   656. D(H 123,C  45,C  44,C  43)     55.49 -0.000010    0.35     55.84   
   657. D(H 122,C  45,C  44,H 121)     48.06  0.000006    0.29     48.35   
   658. D(H 122,C  45,C  44,H 120)    -66.79  0.000021    0.30    -66.49   
   659. D(H 122,C  45,C  44,C  43)    169.71  0.000011    0.32    170.03   
   660. D(C  46,C  45,C  44,H 121)    167.95 -0.000055    0.38    168.33   
   661. D(C  46,C  45,C  44,H 120)     53.10 -0.000040    0.39     53.48   
   662. D(C  46,C  45,C  44,C  43)    -70.40 -0.000050    0.41    -70.00   
   663. D(H 124,C  46,C  45,H 123)   -178.28 -0.000038    1.14   -177.14   
   664. D(H 124,C  46,C  45,H 122)     65.12 -0.000009    1.12     66.24   
   665. D(H 124,C  46,C  45,C  44)    -53.89  0.000024    1.08    -52.81   
   666. D(C  47,C  46,C  45,H 123)      3.20 -0.000034    1.10      4.30   
   667. D(C  47,C  46,C  45,H 122)   -113.40 -0.000005    1.08   -112.32   
   668. D(C  47,C  46,C  45,C  44)    127.59  0.000027    1.04    128.63   
   669. D(C  49,C  47,C  46,H 124)     -0.01  0.000018    0.07      0.06   
   670. D(C  49,C  47,C  46,C  45)    178.47  0.000015    0.11    178.58   
   671. D(C  48,C  47,C  46,H 124)   -179.53  0.000026    0.11   -179.42   
   672. D(C  48,C  47,C  46,C  45)     -1.06  0.000022    0.16     -0.90   
   673. D(H 127,C  48,C  47,C  49)    -60.44  0.000011   -0.09    -60.53   
   674. D(H 127,C  48,C  47,C  46)    119.11  0.000004   -0.13    118.98   
   675. D(H 126,C  48,C  47,C  49)     56.86  0.000003   -0.09     56.77   
   676. D(H 126,C  48,C  47,C  46)   -123.58 -0.000005   -0.13   -123.72   
   677. D(H 125,C  48,C  47,C  49)    178.27 -0.000005   -0.03    178.24   
   678. D(H 125,C  48,C  47,C  46)     -2.18 -0.000012   -0.07     -2.25   
   679. D(H 130,C  49,C  47,C  48)    -59.01  0.000002   -0.12    -59.12   
   680. D(H 130,C  49,C  47,C  46)    121.42  0.000008   -0.08    121.34   
   681. D(H 129,C  49,C  47,C  48)     59.00  0.000003   -0.11     58.89   
   682. D(H 129,C  49,C  47,C  46)   -120.57  0.000009   -0.07   -120.65   
   683. D(H 128,C  49,C  47,C  48)    179.95 -0.000011   -0.09    179.86   
   684. D(H 128,C  49,C  47,C  46)      0.38 -0.000005   -0.05      0.33   
   685. D(H 133,C  50,C  43,C  44)    -56.49  0.000005    0.15    -56.34   
   686. D(H 133,C  50,C  43,C  42)    123.87  0.000009    0.07    123.95   
   687. D(H 132,C  50,C  43,C  44)     60.92 -0.000007    0.14     61.06   
   688. D(H 132,C  50,C  43,C  42)   -118.71 -0.000003    0.06   -118.66   
   689. D(H 131,C  50,C  43,C  44)   -178.31 -0.000005    0.17   -178.15   
   690. D(H 131,C  50,C  43,C  42)      2.05 -0.000001    0.09      2.13   
   691. D(C 134,C  51,C   5,C   6)      0.99 -0.000009   -0.15      0.84   
   692. D(C 134,C  51,C   5,C   4)    178.93 -0.000016   -0.10    178.83   
   693. D(C  52,C  51,C   5,C   6)   -178.77 -0.000007   -0.17   -178.95   
   694. D(C  52,C  51,C   5,C   4)     -0.83 -0.000014   -0.13     -0.96   
   695. D(O  53,C  52,C  51,C 134)      1.09  0.000006   -0.02      1.07   
   696. D(O  53,C  52,C  51,C   5)   -179.12  0.000005    0.01   -179.12   
   697. D(C   1,C  52,C  51,C 134)   -178.84 -0.000012   -0.11   -178.95   
   698. D(C   1,C  52,C  51,C   5)      0.95 -0.000014   -0.09      0.86   
   699. D(O  53,C  52,C   1,C   2)    179.77  0.000007    0.11    179.89   
   700. D(O  53,C  52,C   1,C   0)     -0.04  0.000005    0.03     -0.01   
   701. D(C  51,C  52,C   1,C   2)     -0.30  0.000026    0.21     -0.09   
   702. D(C  51,C  52,C   1,C   0)    179.89  0.000024    0.13    180.02   
   703. D(H 137,C 134,C  51,C  52)     60.67  0.000019   -0.53     60.14   
   704. D(H 137,C 134,C  51,C   5)   -119.10  0.000020   -0.56   -119.65   
   705. D(H 136,C 134,C  51,C  52)    -56.60  0.000022   -0.54    -57.14   
   706. D(H 136,C 134,C  51,C   5)    123.63  0.000023   -0.56    123.07   
   707. D(H 135,C 134,C  51,C  52)   -178.37  0.000014   -0.54   -178.92   
   708. D(H 135,C 134,C  51,C   5)      1.85  0.000016   -0.57      1.29   
    ----------------------------------------------------------------------------

Time needed for optimization step       :     1.04 sec

         *************************************************************
         *                GEOMETRY OPTIMIZATION CYCLE  22            *
         *************************************************************
---------------------------------
CARTESIAN COORDINATES (ANGSTROEM)
---------------------------------
  C     17.091855    3.227681    0.865502
  C     15.833219    2.423207    0.685976
  C     14.892573    2.617544   -0.269925
  C     14.924765    3.679187   -1.335753
  C     13.697156    1.718867   -0.324370
  C     13.521686    0.613482    0.667589
  C     12.252894   -0.203888    0.526721
  C     11.117921    0.383935    1.342920
  C      9.897960    0.735691    0.902839
  C      8.878882    1.317163    1.856869
  C      9.446095    0.590442   -0.542301
  C      9.025453   -0.848524   -0.958848
  C      7.929618   -1.447914   -0.116023
  C      6.683041   -1.800657   -0.478343
  C      6.126582   -1.682560   -1.878893
  C      5.734662   -2.386414    0.560141
  C      4.946957   -1.339302    1.400359
  C      4.040136   -0.435197    0.606733
  C      2.695005   -0.395755    0.597956
  C      1.803638   -1.269200    1.451064
  C      1.974431    0.596318   -0.304467
  C      1.680137    0.089726   -1.747564
  C      0.798956   -1.130507   -1.839801
  C     -0.493679   -1.198870   -2.206778
  C     -1.328489   -0.014347   -2.636409
  C     -1.214185   -2.541616   -2.214860
  C     -1.760854   -3.001029   -0.832088
  C     -2.705238   -2.034252   -0.166350
  C     -4.021269   -2.172035    0.077385
  C     -4.836351   -3.398535   -0.263448
  C     -4.779697   -1.043182    0.763848
  C     -5.313760    0.068018   -0.186373
  C     -6.331815   -0.388557   -1.199153
  C     -7.642126   -0.088271   -1.260820
  C     -8.359248    0.836171   -0.303341
  C     -8.502997   -0.678334   -2.369818
  C     -9.119391   -2.074503   -2.059979
  C    -10.019165   -2.128641   -0.851715
  C    -11.359255   -2.242922   -0.810426
  C    -12.250530   -2.370266   -2.024757
  C    -12.077459   -2.260147    0.532941
  C    -12.394489   -0.856064    1.125358
  C    -13.249586    0.029006    0.255147
  C    -14.529443    0.402097    0.439713
  C    -15.192120    1.335723   -0.561444
  C    -15.157034    2.844621   -0.187846
  C    -16.028759    3.232594    0.978424
  C    -15.702807    3.930024    2.080870
  C    -14.326366    4.471691    2.388907
  C    -16.744316    4.243864    3.131947
  C    -15.395941   -0.048069    1.593627
  C     14.455306    0.430710    1.631905
  C     15.655132    1.319731    1.678226
  O     16.510426    1.139993    2.546996
  O     12.855195    1.895369   -1.207056
  H     17.183102    4.033299    0.136894
  H     17.971452    2.578615    0.777790
  H     17.125689    3.661010    1.871948
  H     15.789473    4.336912   -1.246649
  H     14.015424    4.289571   -1.290525
  H     14.940334    3.218789   -2.331060
  H     12.446087   -1.233376    0.851635
  H     11.982915   -0.246806   -0.530066
  H     11.344790    0.527713    2.400419
  H      9.257004    1.363055    2.883966
  H      7.953914    0.724554    1.855299
  H      8.595133    2.333813    1.548751
  H     10.248653    0.914744   -1.215686
  H      8.596564    1.262507   -0.718919
  H      9.913686   -1.493908   -0.891554
  H      8.741474   -0.822364   -2.016587
  H      8.207293   -1.618301    0.926639
  H      6.808086   -1.186727   -2.575206
  H      5.179294   -1.128120   -1.877543
  H      5.898062   -2.679729   -2.282536
  H      6.305161   -3.003375    1.266312
  H      5.012489   -3.051503    0.067706
  H      5.685357   -0.722479    1.934295
  H      4.383429   -1.882146    2.167366
  H      4.558579    0.277652   -0.038038
  H      2.353889   -2.016962    2.028200
  H      1.064310   -1.794353    0.833282
  H      1.230606   -0.650974    2.157441
  H      2.580678    1.506355   -0.400440
  H      1.023589    0.893877    0.158574
  H      2.646026   -0.134736   -2.223009
  H      1.245100    0.925148   -2.307970
  H      1.287433   -2.069700   -1.571105
  H     -0.801464    0.940078   -2.556550
  H     -2.243876    0.052021   -2.033528
  H     -1.655800   -0.135778   -3.679272
  H     -0.530305   -3.323869   -2.569047
  H     -2.050328   -2.504838   -2.925823
  H     -0.894722   -3.154926   -0.171116
  H     -2.229318   -3.982823   -0.964234
  H     -2.238656   -1.103080    0.162657
  H     -4.270886   -4.153760   -0.815847
  H     -5.717024   -3.129529   -0.860968
  H     -5.220348   -3.867364    0.654256
  H     -4.119227   -0.553972    1.491320
  H     -5.626359   -1.455097    1.329661
  H     -4.447885    0.490396   -0.717727
  H     -5.718688    0.873364    0.436453
  H     -5.938209   -1.042917   -1.979865
  H     -7.729913    1.181218    0.521128
  H     -9.241462    0.344703    0.126213
  H     -8.731041    1.721962   -0.838767
  H     -7.899754   -0.786940   -3.280420
  H     -9.320564    0.014904   -2.610193
  H     -8.287063   -2.778310   -1.912028
  H     -9.652729   -2.407535   -2.957520
  H     -9.499340   -2.066019    0.106717
  H    -11.711668   -2.270704   -2.970719
  H    -13.043619   -1.611762   -2.002624
  H    -12.757967   -3.345957   -2.024240
  H    -11.461193   -2.790571    1.270425
  H    -13.017509   -2.820802    0.441575
  H    -11.434191   -0.350158    1.303954
  H    -12.855296   -1.003296    2.108631
  H    -12.746325    0.413156   -0.634607
  H    -16.240413    1.036905   -0.709500
  H    -14.694635    1.230739   -1.533648
  H    -15.503317    3.396800   -1.076432
  H    -14.115071    3.142131   -0.027761
  H    -17.069150    2.911070    0.883667
  H    -13.578483    4.210952    1.635805
  H    -13.974406    4.098663    3.361287
  H    -14.354214    5.567828    2.471351
  H    -17.726428    3.836159    2.869429
  H    -16.850107    5.329716    3.270806
  H    -16.453120    3.834657    4.110232
  H    -14.869005   -0.690960    2.303729
  H    -16.266915   -0.604680    1.218533
  H    -15.793283    0.815432    2.141485
  C     14.402821   -0.617920    2.709264
  H     13.522085   -1.255813    2.627463
  H     15.299803   -1.247325    2.674849
  H     14.394370   -0.143836    3.698247

----------------------------
CARTESIAN COORDINATES (A.U.)
----------------------------
  NO LB      ZA    FRAG     MASS         X           Y           Z
   0 C     6.0000    0    12.011   32.298926    6.099433    1.635562
   1 C     6.0000    0    12.011   29.920449    4.579198    1.296306
   2 C     6.0000    0    12.011   28.142885    4.946441   -0.510084
   3 C     6.0000    0    12.011   28.203719    6.952656   -2.524208
   4 C     6.0000    0    12.011   25.883873    3.248188   -0.612971
   5 C     6.0000    0    12.011   25.552284    1.159314    1.261561
   6 C     6.0000    0    12.011   23.154613   -0.385293    0.995358
   7 C     6.0000    0    12.011   21.009825    0.725531    2.537752
   8 C     6.0000    0    12.011   18.704433    1.390254    1.706118
   9 C     6.0000    0    12.011   16.778655    2.489078    3.508973
  10 C     6.0000    0    12.011   17.850532    1.115774   -1.024800
  11 C     6.0000    0    12.011   17.055635   -1.603478   -1.811960
  12 C     6.0000    0    12.011   14.984806   -2.736161   -0.219251
  13 C     6.0000    0    12.011   12.629118   -3.402749   -0.903937
  14 C     6.0000    0    12.011   11.577563   -3.179578   -3.550593
  15 C     6.0000    0    12.011   10.836941   -4.509668    1.058512
  16 C     6.0000    0    12.011    9.348394   -2.530914    2.646296
  17 C     6.0000    0    12.011    7.634751   -0.822404    1.146560
  18 C     6.0000    0    12.011    5.092821   -0.747869    1.129972
  19 C     6.0000    0    12.011    3.408382   -2.398441    2.742113
  20 C     6.0000    0    12.011    3.731134    1.126877   -0.575359
  21 C     6.0000    0    12.011    3.174999    0.169557   -3.302418
  22 C     6.0000    0    12.011    1.509807   -2.136349   -3.476719
  23 C     6.0000    0    12.011   -0.932918   -2.265535   -4.170206
  24 C     6.0000    0    12.011   -2.510480   -0.027111   -4.982092
  25 C     6.0000    0    12.011   -2.294477   -4.802959   -4.185479
  26 C     6.0000    0    12.011   -3.327532   -5.671123   -1.572419
  27 C     6.0000    0    12.011   -5.112159   -3.844180   -0.314355
  28 C     6.0000    0    12.011   -7.599097   -4.104550    0.146237
  29 C     6.0000    0    12.011   -9.139378   -6.422301   -0.497845
  30 C     6.0000    0    12.011   -9.032319   -1.971329    1.443464
  31 C     6.0000    0    12.011  -10.041551    0.128536   -0.352194
  32 C     6.0000    0    12.011  -11.965397   -0.734266   -2.266071
  33 C     6.0000    0    12.011  -14.441525   -0.166809   -2.382605
  34 C     6.0000    0    12.011  -15.796690    1.580134   -0.573231
  35 C     6.0000    0    12.011  -16.068337   -1.281866   -4.478307
  36 C     6.0000    0    12.011  -17.233151   -3.920242   -3.892796
  37 C     6.0000    0    12.011  -18.933478   -4.022548   -1.609508
  38 C     6.0000    0    12.011  -21.465882   -4.238508   -1.531484
  39 C     6.0000    0    12.011  -23.150147   -4.479154   -3.826236
  40 C     6.0000    0    12.011  -22.823089   -4.271059    1.007112
  41 C     6.0000    0    12.011  -23.422190   -1.617726    2.126619
  42 C     6.0000    0    12.011  -25.038089    0.054813    0.482158
  43 C     6.0000    0    12.011  -27.456669    0.759852    0.830937
  44 C     6.0000    0    12.011  -28.708946    2.524150   -1.060975
  45 C     6.0000    0    12.011  -28.642644    5.375555   -0.354977
  46 C     6.0000    0    12.011  -30.289964    6.108717    1.848954
  47 C     6.0000    0    12.011  -29.674005    7.426668    3.932274
  48 C     6.0000    0    12.011  -27.072908    8.450271    4.514381
  49 C     6.0000    0    12.011  -31.642172    8.019741    5.918523
  50 C     6.0000    0    12.011  -29.094113   -0.090838    3.011519
  51 C     6.0000    0    12.011   27.316570    0.813924    3.083854
  52 C     6.0000    0    12.011   29.583913    2.493931    3.171387
  53 O     8.0000    0    15.999   31.200184    2.154274    4.813125
  54 O     8.0000    0    15.999   24.292798    3.581729   -2.281005
  55 H     1.0000    0     1.008   32.471358    7.621830    0.258693
  56 H     1.0000    0     1.008   33.961123    4.872877    1.469811
  57 H     1.0000    0     1.008   32.362862    6.918307    3.537470
  58 H     1.0000    0     1.008   29.837780    8.195577   -2.355825
  59 H     1.0000    0     1.008   26.485313    8.106114   -2.438738
  60 H     1.0000    0     1.008   28.233139    6.082630   -4.405066
  61 H     1.0000    0     1.008   23.519696   -2.330743    1.609358
  62 H     1.0000    0     1.008   22.644427   -0.466395   -1.001679
  63 H     1.0000    0     1.008   21.438546    0.997234    4.536134
  64 H     1.0000    0     1.008   17.493203    2.575801    5.449906
  65 H     1.0000    0     1.008   15.030719    1.369209    3.506008
  66 H     1.0000    0     1.008   16.242448    4.410268    2.926716
  67 H     1.0000    0     1.008   19.367147    1.728616   -2.297314
  68 H     1.0000    0     1.008   16.245151    2.385793   -1.358560
  69 H     1.0000    0     1.008   18.734152   -2.823078   -1.684794
  70 H     1.0000    0     1.008   16.518993   -1.554043   -3.810797
  71 H     1.0000    0     1.008   15.509537   -3.058145    1.751094
  72 H     1.0000    0     1.008   12.865417   -2.242589   -4.866435
  73 H     1.0000    0     1.008    9.787447   -2.131837   -3.548043
  74 H     1.0000    0     1.008   11.145723   -5.063954   -4.313368
  75 H     1.0000    0     1.008   11.915027   -5.675556    2.392983
  76 H     1.0000    0     1.008    9.472232   -5.766504    0.127947
  77 H     1.0000    0     1.008   10.743767   -1.365287    3.655287
  78 H     1.0000    0     1.008    8.283481   -3.556741    4.095727
  79 H     1.0000    0     1.008    8.614467    0.524687   -0.071881
  80 H     1.0000    0     1.008    4.448206   -3.811506    3.832743
  81 H     1.0000    0     1.008    2.011255   -3.390836    1.574675
  82 H     1.0000    0     1.008    2.325507   -1.230163    4.076972
  83 H     1.0000    0     1.008    4.876775    2.846599   -0.756721
  84 H     1.0000    0     1.008    1.934302    1.689182    0.299661
  85 H     1.0000    0     1.008    5.000265   -0.254613   -4.200878
  86 H     1.0000    0     1.008    2.352898    1.748276   -4.361431
  87 H     1.0000    0     1.008    2.432895   -3.911166   -2.968957
  88 H     1.0000    0     1.008   -1.514548    1.776491   -4.831179
  89 H     1.0000    0     1.008   -4.240310    0.098306   -3.842810
  90 H     1.0000    0     1.008   -3.129009   -0.256582   -6.952816
  91 H     1.0000    0     1.008   -1.002131   -6.281201   -4.854796
  92 H     1.0000    0     1.008   -3.874558   -4.733458   -5.529004
  93 H     1.0000    0     1.008   -1.690780   -5.961946   -0.323361
  94 H     1.0000    0     1.008   -4.212801   -7.526444   -1.822138
  95 H     1.0000    0     1.008   -4.230448   -2.084520    0.307377
  96 H     1.0000    0     1.008   -8.070805   -7.849468   -1.541728
  97 H     1.0000    0     1.008  -10.803609   -5.913954   -1.626994
  98 H     1.0000    0     1.008   -9.865028   -7.308259    1.236365
  99 H     1.0000    0     1.008   -7.784210   -1.046856    2.818186
 100 H     1.0000    0     1.008  -10.632278   -2.749734    2.512695
 101 H     1.0000    0     1.008   -8.405285    0.926714   -1.356308
 102 H     1.0000    0     1.008  -10.806754    1.650419    0.824776
 103 H     1.0000    0     1.008  -11.221588   -1.970827   -3.741403
 104 H     1.0000    0     1.008  -14.607418    2.232179    0.984789
 105 H     1.0000    0     1.008  -17.463831    0.651394    0.238507
 106 H     1.0000    0     1.008  -16.499276    3.254037   -1.585039
 107 H     1.0000    0     1.008  -14.928372   -1.487101   -6.199096
 108 H     1.0000    0     1.008  -17.613313    0.028164   -4.932550
 109 H     1.0000    0     1.008  -15.660279   -5.250244   -3.613210
 110 H     1.0000    0     1.008  -18.241015   -4.549581   -5.588903
 111 H     1.0000    0     1.008  -17.951151   -3.904210    0.201665
 112 H     1.0000    0     1.008  -22.131846   -4.291009   -5.613845
 113 H     1.0000    0     1.008  -24.648868   -3.045790   -3.784410
 114 H     1.0000    0     1.008  -24.109063   -6.322942   -3.825258
 115 H     1.0000    0     1.008  -21.658515   -5.273415    2.400755
 116 H     1.0000    0     1.008  -24.599527   -5.330543    0.834457
 117 H     1.0000    0     1.008  -21.607489   -0.661702    2.464116
 118 H     1.0000    0     1.008  -24.292988   -1.895955    3.984734
 119 H     1.0000    0     1.008  -24.087063    0.780752   -1.199233
 120 H     1.0000    0     1.008  -30.689933    1.959466   -1.340761
 121 H     1.0000    0     1.008  -27.768835    2.325759   -2.898174
 122 H     1.0000    0     1.008  -29.297024    6.419022   -2.034161
 123 H     1.0000    0     1.008  -26.673619    5.937768   -0.052462
 124 H     1.0000    0     1.008  -32.256019    5.501125    1.669888
 125 H     1.0000    0     1.008  -25.659613    7.957546    3.091224
 126 H     1.0000    0     1.008  -26.407800    7.745350    6.351912
 127 H     1.0000    0     1.008  -27.125534   10.521670    4.670177
 128 H     1.0000    0     1.008  -33.498093    7.249289    5.422435
 129 H     1.0000    0     1.008  -31.842087   10.071704    6.180927
 130 H     1.0000    0     1.008  -31.091891    7.246452    7.767213
 131 H     1.0000    0     1.008  -28.098347   -1.305725    4.353418
 132 H     1.0000    0     1.008  -30.740015   -1.142679    2.302693
 133 H     1.0000    0     1.008  -29.844980    1.540944    4.046821
 134 C     6.0000    0    12.011   27.217388   -1.167699    5.119767
 135 H     1.0000    0     1.008   25.553037   -2.373143    4.965185
 136 H     1.0000    0     1.008   28.912437   -2.357102    5.054732
 137 H     1.0000    0     1.008   27.201416   -0.271812    6.988675

--------------------------------
INTERNAL COORDINATES (ANGSTROEM)
--------------------------------
 C      0   0   0     0.000000000000     0.00000000     0.00000000
 C      1   0   0     1.504517018425     0.00000000     0.00000000
 C      2   1   0     1.355111638659   126.02889353     0.00000000
 C      3   2   1     1.504697052668   125.87324656   359.86047106
 C      3   2   1     1.496531746891   119.60537433   179.38562781
 C      5   3   2     1.495542887244   120.89298088     0.38146688
 C      6   5   3     1.515840852750   115.79261059   178.54751137
 C      7   6   5     1.516536122900   111.55561374   270.10731307
 C      8   7   6     1.343766780637   127.20366382   125.20233507
 C      9   8   7     1.512217993379   120.38776252   180.26909673
 C      9   8   7     1.521087410018   123.76909809     0.12315273
 C     11   9   8     1.555979900788   115.02150174    78.97303645
 C     12  11   9     1.506810462245   114.50277852    56.69073357
 C     13  12  11     1.345234861750   128.87135567   115.48592509
 C     14  13  12     1.511665885478   124.76178571     1.39870728
 C     14  13  12     1.523476810124   119.60913294   180.39571424
 C     16  14  13     1.556563346130   115.10806855    85.44716391
 C     17  16  14     1.506510078697   115.08510728    61.20487337
 C     18  17  16     1.345738107857   128.51275686   111.35205039
 C     19  18  17     1.511698954439   124.66409883     1.76291402
 C     19  18  17     1.522432638883   119.73939123   180.84319858
 C     21  19  18     1.557489624902   115.25800623    88.08180683
 C     22  21  19     1.507964357510   115.48588323    60.81726474
 C     23  22  21     1.345455165209   128.25839720   105.07442666
 C     24  23  22     1.511484510907   124.63442550     1.19745682
 C     24  23  22     1.523864407805   120.03113488   180.86475759
 C     26  24  23     1.556266664826   114.92865011    82.62250768
 C     27  26  24     1.506560803979   115.04867801    56.79933873
 C     28  27  26     1.345484406553   128.86303891   112.42576658
 C     29  28  27     1.511565253883   124.72728932     1.38632183
 C     29  28  27     1.523401667207   119.51822201   180.40399816
 C     31  29  28     1.556569930651   115.13314073    85.82478643
 C     32  31  29     1.506857903932   115.20123298    63.00082371
 C     33  32  31     1.345692504721   128.39199162   111.23994581
 C     34  33  32     1.511828588310   124.70104872     1.88387420
 C     34  33  32     1.522875583037   119.82419591   180.80658452
 C     36  34  33     1.557314136427   115.22871232    87.38861494
 C     37  36  34     1.507456913920   115.33537244    59.51729320
 C     38  37  36     1.345587887493   128.46876527   107.28292176
 C     39  38  37     1.511682937986   124.72847676     1.26677352
 C     39  38  37     1.523399989929   119.83737411   180.80926484
 C     41  39  38     1.556572106769   114.92520387    84.76514557
 C     42  41  39     1.507251357460   115.18204728    58.59693594
 C     43  42  41     1.345843657950   128.54389184   109.03172569
 C     44  43  42     1.520892262252   119.62055515   178.65892632
 C     45  44  43     1.554856853833   115.32314595   264.95418179
 C     46  45  44     1.506855077157   115.01001441   290.00232982
 C     47  46  45     1.344633633600   128.89399167   128.63340283
 C     48  47  46     1.510920758345   125.02495550   359.10094039
 C     48  47  46     1.512613702936   120.69204389   178.58487309
 C     44  43  42     1.511617213950   124.55869459   358.36636453
 C      6   5   3     1.354606276997   119.40864199     0.38521800
 C     52   6   5     1.494017213369   119.68855984   359.04044982
 O     53  52   6     1.232312879192   119.50195302   180.88318903
 O      5   3   2     1.232552209787   119.05958963   180.79585163
 H      1   2   3     1.090053003712   112.67175368     1.04665344
 H      1   2   3     1.096663265333   110.18021175   239.75893149
 H      1   2   3     1.096290808051   110.28660360   122.57370466
 H      4   3   2     1.090074454984   112.63037542   357.56001780
 H      4   3   2     1.096136671789   110.23743878   236.11311171
 H      4   3   2     1.096742643533   110.30051234   118.85808174
 H      7   6   5     1.096694347594   109.34121489   148.65365481
 H      7   6   5     1.091571084943   108.55358065    32.17245586
 H      8   7   6     1.091075001024   114.65160483   305.29624742
 H     10   9   8     1.095450411753   112.02506456   357.97925525
 H     10   9   8     1.098523260962   111.04464181   236.69756896
 H     10   9   8     1.099557448643   110.64897598   118.86693385
 H     11   9   8     1.096685637856   109.73854361   317.14684176
 H     11   9   8     1.097528423632   108.92666575   200.73106531
 H     12  11   9     1.100003506287   107.93382341   295.57775618
 H     12  11   9     1.095509379754   107.84672392   180.99417379
 H     13  12  11     1.092373259503   114.27214249   294.99368300
 H     15  14  13     1.093229207968   113.33293944   354.50218298
 H     15  14  13     1.097616293696   110.85581346   232.81682953
 H     15  14  13     1.099770523785   110.22455640   115.51469658
 H     16  14  13     1.097628156001   109.33619702   324.89221794
 H     16  14  13     1.098348020235   109.66454332   208.04764655
 H     17  16  14     1.100359776261   107.42361487   299.81486792
 H     17  16  14     1.095692526129   107.74920664   185.47903303
 H     18  17  16     1.092093127722   114.64507803   291.12065900
 H     20  19  18     1.093165462693   113.35135687   354.83173843
 H     20  19  18     1.097290057438   110.86019273   233.18277357
 H     20  19  18     1.099790322471   110.17559382   115.87513540
 H     21  19  18     1.097686009684   109.30892258   327.51144751
 H     21  19  18     1.098657931447   109.65114481   210.65615419
 H     22  21  19     1.099714708439   107.51826900   299.20989383
 H     22  21  19     1.096011519732   107.50768030   184.94795614
 H     23  22  21     1.092195483049   114.79922381   285.08316343
 H     25  24  23     1.093187970276   113.40153905   355.90383639
 H     25  24  23     1.098091102039   110.59274100   234.41752806
 H     25  24  23     1.099745302967   110.32787258   117.20714045
 H     26  24  23     1.097751797989   109.57593587   321.91002707
 H     26  24  23     1.098160031416   109.50727632   205.05417983
 H     27  26  24     1.100342480974   107.36855810   295.89247676
 H     27  26  24     1.095828199623   107.90881859   181.47423610
 H     28  27  26     1.092256807111   114.35609868   291.96401417
 H     30  29  28     1.093279138600   113.29983723   355.03663199
 H     30  29  28     1.097715767266   110.88577748   233.39063723
 H     30  29  28     1.099743409799   110.24491971   116.09871977
 H     31  29  28     1.097616799540   109.22928110   325.40983999
 H     31  29  28     1.098478185351   109.75267549   208.59759866
 H     32  31  29     1.100217497903   107.38920365   301.53751307
 H     32  31  29     1.095655085858   107.72883789   187.22641785
 H     33  32  31     1.092073322013   114.74212637   290.90442913
 H     35  34  33     1.093100859887   113.42864791   354.65859949
 H     35  34  33     1.097431825494   110.81629641   232.99110375
 H     35  34  33     1.099789585683   110.15224894   115.73086746
 H     36  34  33     1.097676912888   109.37733585   326.71961890
 H     36  34  33     1.098532623306   109.60562915   209.87834512
 H     37  36  34     1.100001750839   107.51083274   298.07594244
 H     37  36  34     1.095874286159   107.58559096   183.72262359
 H     38  37  36     1.092121906284   114.66082011   287.26240179
 H     40  39  38     1.093219242530   113.37850751   354.76200983
 H     40  39  38     1.097637680864   110.58482399   233.16845352
 H     40  39  38     1.099756466081   110.26735897   115.96461397
 H     41  39  38     1.097732036394   109.46452468   324.18848833
 H     41  39  38     1.098351389551   109.62837891   207.29798465
 H     42  41  39     1.100004823522   107.38826048   297.49541824
 H     42  41  39     1.095830624892   107.81533953   183.14238901
 H     43  42  41     1.092018817821   114.55253938   288.66620982
 H     45  44  43     1.100059627491   109.69773373   142.10480961
 H     45  44  43     1.097129747722   109.08688741    25.59959695
 H     46  45  44     1.101997591553   106.58415825   170.02559688
 H     46  45  44     1.095365931369   108.67266402    55.83585464
 H     47  46  45     1.093055557603   114.06678405   307.19080454
 H     49  48  47     1.092921126811   113.41448604   357.75296885
 H     49  48  47     1.099339587914   110.50827778   236.28465731
 H     49  48  47     1.099585889787   110.46227182   118.98122558
 H     50  48  47     1.095300165211   111.93887383     0.32665024
 H     50  48  47     1.099794720141   111.02762866   239.35312235
 H     50  48  47     1.099675287304   111.01625527   121.34007514
 H     51  44  43     1.093259046311   113.24493398     2.13462388
 H     51  44  43     1.099593857366   110.14472877   241.34266279
 H     51  44  43     1.097116331019   110.75720793   123.94744869
 C     52   6   5     1.504353954981   125.43831002   178.82806277
 H    135  52   6     1.090548604034   112.46941166     1.28745161
 H    135  52   6     1.096317144550   110.43614933   123.06744506
 H    135  52   6     1.096774290437   110.16578542   240.34573043

---------------------------
INTERNAL COORDINATES (A.U.)
---------------------------
 C      0   0   0     0.000000000000     0.00000000     0.00000000
 C      1   0   0     2.843125128647     0.00000000     0.00000000
 C      2   1   0     2.560789877955   126.02889353     0.00000000
 C      3   2   1     2.843465344060   125.87324656   359.86047106
 C      3   2   1     2.828035152342   119.60537433   179.38562781
 C      5   3   2     2.826166478425   120.89298088     0.38146688
 C      6   5   3     2.864524074308   115.79261059   178.54751137
 C      7   6   5     2.865837944480   111.55561374   270.10731307
 C      8   7   6     2.539351203265   127.20366382   125.20233507
 C      9   8   7     2.857677862275   120.38776252   180.26909673
 C      9   8   7     2.874438630690   123.76909809     0.12315273
 C     11   9   8     2.940375882375   115.02150174    78.97303645
 C     12  11   9     2.847459109371   114.50277852    56.69073357
 C     13  12  11     2.542125474510   128.87135567   115.48592509
 C     14  13  12     2.856634529545   124.76178571     1.39870728
 C     14  13  12     2.878953942514   119.60913294   180.39571424
 C     16  14  13     2.941478434285   115.10806855    85.44716391
 C     17  16  14     2.846891466729   115.08510728    61.20487337
 C     18  17  16     2.543076471831   128.51275686   111.35205039
 C     19  18  17     2.856697020824   124.66409883     1.76291402
 C     19  18  17     2.876980744831   119.73939123   180.84319858
 C     21  19  18     2.943228847489   115.25800623    88.08180683
 C     22  21  19     2.849639655409   115.48588323    60.81726474
 C     23  22  21     2.542541787715   128.25839720   105.07442666
 C     24  23  22     2.856291781277   124.63442550     1.19745682
 C     24  23  22     2.879686395981   120.03113488   180.86475759
 C     26  24  23     2.940917787872   114.92865011    82.62250768
 C     27  26  24     2.846987323621   115.04867801    56.79933873
 C     28  27  26     2.542597045847   128.86303891   112.42576658
 C     29  28  27     2.856444363391   124.72728932     1.38632183
 C     29  28  27     2.878811942979   119.51822201   180.40399816
 C     31  29  28     2.941490877228   115.13314073    85.82478643
 C     32  31  29     2.847548761167   115.20123298    63.00082371
 C     33  32  31     2.542990294393   128.39199162   111.23994581
 C     34  33  32     2.856941993339   124.70104872     1.88387420
 C     34  33  32     2.877817787975   119.82419591   180.80658452
 C     36  34  33     2.942897222331   115.22871232    87.38861494
 C     37  36  34     2.848680725996   115.33537244    59.51729320
 C     38  37  36     2.542792596484   128.46876527   107.28292176
 C     39  38  37     2.856666754115   124.72847676     1.26677352
 C     39  38  37     2.878808773384   119.83737411   180.80926484
 C     41  39  38     2.941494989495   114.92520387    84.76514557
 C     42  41  39     2.848292280581   115.18204728    58.59693594
 C     43  42  41     2.543275932600   128.54389184   109.03172569
 C     44  43  42     2.874069854856   119.62055515   178.65892632
 C     45  44  43     2.938253631195   115.32314595   264.95418179
 C     46  45  44     2.847543419336   115.01001441   290.00232982
 C     47  46  45     2.540989317963   128.89399167   128.63340283
 C     48  47  46     2.855226443328   125.02495550   359.10094039
 C     48  47  46     2.858425644965   120.69204389   178.58487309
 C     44  43  42     2.856542553687   124.55869459   358.36636453
 C      6   5   3     2.559834882815   119.40864199     0.38521800
 C     52   6   5     2.823283372632   119.68855984   359.04044982
 O     53  52   6     2.328733852976   119.50195302   180.88318903
 O      5   3   2     2.329186122256   119.05958963   180.79585163
 H      1   2   3     2.059901648474   112.67175368     1.04665344
 H      1   2   3     2.072393232611   110.18021175   239.75893149
 H      1   2   3     2.071689390352   110.28660360   122.57370466
 H      4   3   2     2.059942185503   112.63037542   357.56001780
 H      4   3   2     2.071398115029   110.23743878   236.11311171
 H      4   3   2     2.072543235671   110.30051234   118.85808174
 H      7   6   5     2.072451969571   109.34121489   148.65365481
 H      7   6   5     2.062770406250   108.55358065    32.17245586
 H      8   7   6     2.061832943503   114.65160483   305.29624742
 H     10   9   8     2.070101271504   112.02506456   357.97925525
 H     10   9   8     2.075908114961   111.04464181   236.69756896
 H     10   9   8     2.077862446448   110.64897598   118.86693385
 H     11   9   8     2.072435510552   109.73854361   317.14684176
 H     11   9   8     2.074028144858   108.92666575   200.73106531
 H     12  11   9     2.078705373236   107.93382341   295.57775618
 H     12  11   9     2.070212704876   107.84672392   180.99417379
 H     13  12  11     2.064286296479   114.27214249   294.99368300
 H     15  14  13     2.065903804664   113.33293944   354.50218298
 H     15  14  13     2.074194195215   110.85581346   232.81682953
 H     15  14  13     2.078265100113   110.22455640   115.51469658
 H     16  14  13     2.074216611723   109.33619702   324.89221794
 H     16  14  13     2.075576957978   109.66454332   208.04764655
 H     17  16  14     2.079378625915   107.42361487   299.81486792
 H     17  16  14     2.070558801368   107.74920664   185.47903303
 H     18  17  16     2.063756924132   114.64507803   291.12065900
 H     20  19  18     2.065783343551   113.35135687   354.83173843
 H     20  19  18     2.073577698033   110.86019273   233.18277357
 H     20  19  18     2.078302514207   110.17559382   115.87513540
 H     21  19  18     2.074325939340   109.30892258   327.51144751
 H     21  19  18     2.076162605295   109.65114481   210.65615419
 H     22  21  19     2.078159624395   107.51826900   299.20989383
 H     22  21  19     2.071161611916   107.50768030   184.94795614
 H     23  22  21     2.063950347668   114.79922381   285.08316343
 H     25  24  23     2.065825876719   113.40153905   355.90383639
 H     25  24  23     2.075091452950   110.59274100   234.41752806
 H     25  24  23     2.078217439674   110.32787258   117.20714045
 H     26  24  23     2.074450261220   109.57593587   321.91002707
 H     26  24  23     2.075221710594   109.50727632   205.05417983
 H     27  26  24     2.079345942560   107.36855810   295.89247676
 H     27  26  24     2.070815187116   107.90881859   181.47423610
 H     28  27  26     2.064066233350   114.35609868   291.96401417
 H     30  29  28     2.065998159883   113.29983723   355.03663199
 H     30  29  28     2.074382173021   110.88577748   233.39063723
 H     30  29  28     2.078213862105   110.24491971   116.09871977
 H     31  29  28     2.074195151121   109.22928110   325.40983999
 H     31  29  28     2.075822934400   109.75267549   208.59759866
 H     32  31  29     2.079109758785   107.38920365   301.53751307
 H     32  31  29     2.070488049509   107.72883789   187.22641785
 H     33  32  31     2.063719496765   114.74212637   290.90442913
 H     35  34  33     2.065661261941   113.42864791   354.65859949
 H     35  34  33     2.073845600833   110.81629641   232.99110375
 H     35  34  33     2.078301121880   110.15224894   115.73086746
 H     36  34  33     2.074308748887   109.37733585   326.71961890
 H     36  34  33     2.075925807226   109.60562915   209.87834512
 H     37  36  34     2.078702055920   107.51083274   298.07594244
 H     37  36  34     2.070902278047   107.58559096   183.72262359
 H     38  37  36     2.063811307733   114.66082011   287.26240179
 H     40  39  38     2.065884972715   113.37850751   354.76200983
 H     40  39  38     2.074234611106   110.58482399   233.16845352
 H     40  39  38     2.078238534901   110.26735897   115.96461397
 H     41  39  38     2.074412917217   109.46452468   324.18848833
 H     41  39  38     2.075583325063   109.62837891   207.29798465
 H     42  41  39     2.078707862449   107.38826048   297.49541824
 H     42  41  39     2.070819770210   107.81533953   183.14238901
 H     43  42  41     2.063616498769   114.55253938   288.66620982
 H     45  44  43     2.078811426942   109.69773373   142.10480961
 H     45  44  43     2.073274756573   109.08688741    25.59959695
 H     46  45  44     2.082473648277   106.58415825   170.02559688
 H     46  45  44     2.069941626714   108.67266402    55.83585464
 H     47  46  45     2.065575653031   114.06678405   307.19080454
 H     49  48  47     2.065321615649   113.41448604   357.75296885
 H     49  48  47     2.077450749335   110.50827778   236.28465731
 H     49  48  47     2.077916192422   110.46227182   118.98122558
 H     50  48  47     2.069817346687   111.93887383     0.32665024
 H     50  48  47     2.078310824598   111.02762866   239.35312235
 H     50  48  47     2.078085129245   111.01625527   121.34007514
 H     51  44  43     2.065960190960   113.24493398     2.13462388
 H     51  44  43     2.077931248965   110.14472877   241.34266279
 H     51  44  43     2.073249402678   110.75720793   123.94744869
 C     52   6   5     2.842816983395   125.43831002   178.82806277
 H    135  52   6     2.060838197355   112.46941166     1.28745161
 H    135  52   6     2.071739159122   110.43614933   123.06744506
 H    135  52   6     2.072603039651   110.16578542   240.34573043


           ************************************************************
           *        Program running with 8 parallel MPI-processes     *
           *              working on a common directory               *
           ************************************************************
------------------------------------------------------------------------------
                   ___                                                        
                  /   \      - P O W E R E D   B Y -                         
                 /     \                                                     
                 |  |  |   _    _      __       _____    __    __             
                 |  |  |  | |  | |    /  \     |  _  \  |  |  /  |          
                  \  \/   | |  | |   /    \    | | | |  |  | /  /          
                 / \  \   | |__| |  /  /\  \   | |_| |  |  |/  /          
                |  |  |   |  __  | /  /__\  \  |    /   |      \           
                |  |  |   | |  | | |   __   |  |    \   |  |\   \          
                \     /   | |  | | |  |  |  |  | |\  \  |  | \   \       
                 \___/    |_|  |_| |__|  |__|  |_| \__\ |__|  \__/        
                                                                              
                      - O R C A' S   B I G   F R I E N D -                    
                                      &                                       
                       - I N T E G R A L  F E E D E R -                       
                                                                              
 v1 FN, 2020, v2 2021                                                         
------------------------------------------------------------------------------


Reading SHARK input file mPQ9_0e_0H_B3LYP_631Gd_opt.SHARKINP.tmp ... ok
----------------------
SHARK INTEGRAL PACKAGE
----------------------

Number of atoms                             ...    138
Number of basis functions                   ...    948
Number of shells                            ...    500
Maximum angular momentum                    ...      2
Integral batch strategy                     ... SHARK/LIBINT Hybrid
RI-J (if used) integral strategy            ... SPLIT-RIJ (Revised 2003 algorithm where possible)
Printlevel                                  ...      1
Contraction scheme used                     ... SEGMENTED contraction
Coulomb Range Separation                    ... NOT USED
Exchange Range Separation                   ... NOT USED
Finite Nucleus Model                        ... NOT USED
Auxiliary Coulomb fitting basis             ... AVAILABLE
   # of basis functions in Aux-J            ...   3646
   # of shells in Aux-J                     ...   1250
   Maximum angular momentum in Aux-J        ...      4
Auxiliary J/K fitting basis                 ... NOT available
Auxiliary Correlation fitting basis         ... NOT available
Auxiliary 'external' fitting basis          ... NOT available
Integral threshold                          ...     2.500000e-11
Primitive cut-off                           ...     2.500000e-12
Primitive pair pre-selection threshold      ...     2.500000e-12

Calculating pre-screening integrals         ... done (  0.2 sec) Dimension = 500
Organizing shell pair data                  ... done (  0.3 sec)
Shell pair information
Total number of shell pairs                 ...    125250
Shell pairs after pre-screening             ...     35808
Total number of primitive shell pairs       ...    684118
Primitive shell pairs kept                  ...    103560
          la=0 lb=0:  15338 shell pairs
          la=1 lb=0:  11641 shell pairs
          la=1 lb=1:   2251 shell pairs
          la=2 lb=0:   4472 shell pairs
          la=2 lb=1:   1775 shell pairs
          la=2 lb=2:    331 shell pairs

Calculating one electron integrals          ... done (  0.1 sec)
Calculating RI/J V-Matrix + Cholesky decomp.... done (  0.7 sec)
Calculating Nuclear repulsion               ... done (  0.0 sec) ENN=   6364.042110773761 Eh

SHARK setup successfully completed in   1.8 seconds

Maximum memory used throughout the entire GTOINT-calculation: 92.7 MB
[1717997371.131878] [eu-a2p-402:6399 :0]          mpool.c:38   UCX  WARN  object 0x3a15a80 was not returned to mpool ucp_requests
[1717997371.131911] [eu-a2p-402:6399 :0]          mpool.c:38   UCX  WARN  object 0x3a15c40 was not returned to mpool ucp_requests
[1717997371.131915] [eu-a2p-402:6399 :0]          mpool.c:38   UCX  WARN  object 0x3a15e00 was not returned to mpool ucp_requests
[1717997371.131919] [eu-a2p-402:6399 :0]          mpool.c:38   UCX  WARN  object 0x3a15fc0 was not returned to mpool ucp_requests
[1717997371.131921] [eu-a2p-402:6399 :0]          mpool.c:38   UCX  WARN  object 0x3a16180 was not returned to mpool ucp_requests
[1717997371.131924] [eu-a2p-402:6399 :0]          mpool.c:38   UCX  WARN  object 0x3a16340 was not returned to mpool ucp_requests
[1717997371.131926] [eu-a2p-402:6399 :0]          mpool.c:38   UCX  WARN  object 0x3a16500 was not returned to mpool ucp_requests
[1717997371.131929] [eu-a2p-402:6399 :0]          mpool.c:38   UCX  WARN  object 0x3a166c0 was not returned to mpool ucp_requests
[1717997371.131932] [eu-a2p-402:6399 :0]          mpool.c:38   UCX  WARN  object 0x3a16880 was not returned to mpool ucp_requests
[1717997371.131934] [eu-a2p-402:6399 :0]          mpool.c:38   UCX  WARN  object 0x3a16a40 was not returned to mpool ucp_requests
[1717997371.131937] [eu-a2p-402:6399 :0]          mpool.c:38   UCX  WARN  object 0x3a16c00 was not returned to mpool ucp_requests
[1717997371.131940] [eu-a2p-402:6399 :0]          mpool.c:38   UCX  WARN  object 0x3a16dc0 was not returned to mpool ucp_requests
[1717997371.131942] [eu-a2p-402:6399 :0]          mpool.c:38   UCX  WARN  object 0x3a16f80 was not returned to mpool ucp_requests
[1717997371.131945] [eu-a2p-402:6399 :0]          mpool.c:38   UCX  WARN  object 0x3a17140 was not returned to mpool ucp_requests
[1717997371.131947] [eu-a2p-402:6399 :0]          mpool.c:38   UCX  WARN  object 0x3a17300 was not returned to mpool ucp_requests
[1717997371.131950] [eu-a2p-402:6399 :0]          mpool.c:38   UCX  WARN  object 0x3a174c0 was not returned to mpool ucp_requests
[1717997371.131953] [eu-a2p-402:6399 :0]          mpool.c:38   UCX  WARN  object 0x3a17680 was not returned to mpool ucp_requests
[1717997371.131955] [eu-a2p-402:6399 :0]          mpool.c:38   UCX  WARN  object 0x3a17840 was not returned to mpool ucp_requests
[1717997371.131958] [eu-a2p-402:6399 :0]          mpool.c:38   UCX  WARN  object 0x3a17a00 was not returned to mpool ucp_requests
[1717997371.131960] [eu-a2p-402:6399 :0]          mpool.c:38   UCX  WARN  object 0x3a17bc0 was not returned to mpool ucp_requests
[1717997371.131963] [eu-a2p-402:6399 :0]          mpool.c:38   UCX  WARN  object 0x3a17d80 was not returned to mpool ucp_requests
[1717997371.131965] [eu-a2p-402:6399 :0]          mpool.c:38   UCX  WARN  object 0x3a17f40 was not returned to mpool ucp_requests
[1717997371.131968] [eu-a2p-402:6399 :0]          mpool.c:38   UCX  WARN  object 0x3a18100 was not returned to mpool ucp_requests
[1717997371.131971] [eu-a2p-402:6399 :0]          mpool.c:38   UCX  WARN  object 0x3a182c0 was not returned to mpool ucp_requests
[1717997371.131973] [eu-a2p-402:6399 :0]          mpool.c:38   UCX  WARN  object 0x3a18480 was not returned to mpool ucp_requests
[1717997371.131976] [eu-a2p-402:6399 :0]          mpool.c:38   UCX  WARN  object 0x3a18640 was not returned to mpool ucp_requests
[1717997371.131978] [eu-a2p-402:6399 :0]          mpool.c:38   UCX  WARN  object 0x3a18800 was not returned to mpool ucp_requests
[1717997371.131981] [eu-a2p-402:6399 :0]          mpool.c:38   UCX  WARN  object 0x3a189c0 was not returned to mpool ucp_requests
[1717997371.131983] [eu-a2p-402:6399 :0]          mpool.c:38   UCX  WARN  object 0x3a18b80 was not returned to mpool ucp_requests
[1717997371.131986] [eu-a2p-402:6399 :0]          mpool.c:38   UCX  WARN  object 0x3a18d40 was not returned to mpool ucp_requests
[1717997371.158073] [eu-a2p-402:6401 :0]          mpool.c:38   UCX  WARN  object 0x3a96e00 was not returned to mpool ucp_requests
[1717997371.158100] [eu-a2p-402:6401 :0]          mpool.c:38   UCX  WARN  object 0x3a96fc0 was not returned to mpool ucp_requests
[1717997371.158104] [eu-a2p-402:6401 :0]          mpool.c:38   UCX  WARN  object 0x3a97180 was not returned to mpool ucp_requests
[1717997371.158108] [eu-a2p-402:6401 :0]          mpool.c:38   UCX  WARN  object 0x3a97340 was not returned to mpool ucp_requests
[1717997371.158111] [eu-a2p-402:6401 :0]          mpool.c:38   UCX  WARN  object 0x3a97500 was not returned to mpool ucp_requests
[1717997371.158114] [eu-a2p-402:6401 :0]          mpool.c:38   UCX  WARN  object 0x3a976c0 was not returned to mpool ucp_requests
[1717997371.158117] [eu-a2p-402:6401 :0]          mpool.c:38   UCX  WARN  object 0x3a97880 was not returned to mpool ucp_requests
[1717997371.158119] [eu-a2p-402:6401 :0]          mpool.c:38   UCX  WARN  object 0x3a97a40 was not returned to mpool ucp_requests
[1717997371.158122] [eu-a2p-402:6401 :0]          mpool.c:38   UCX  WARN  object 0x3a97c00 was not returned to mpool ucp_requests
[1717997371.158125] [eu-a2p-402:6401 :0]          mpool.c:38   UCX  WARN  object 0x3a97dc0 was not returned to mpool ucp_requests
[1717997371.158127] [eu-a2p-402:6401 :0]          mpool.c:38   UCX  WARN  object 0x3a97f80 was not returned to mpool ucp_requests
[1717997371.158130] [eu-a2p-402:6401 :0]          mpool.c:38   UCX  WARN  object 0x3a98140 was not returned to mpool ucp_requests
[1717997371.158133] [eu-a2p-402:6401 :0]          mpool.c:38   UCX  WARN  object 0x3a98300 was not returned to mpool ucp_requests
[1717997371.158135] [eu-a2p-402:6401 :0]          mpool.c:38   UCX  WARN  object 0x3a984c0 was not returned to mpool ucp_requests
[1717997371.158138] [eu-a2p-402:6401 :0]          mpool.c:38   UCX  WARN  object 0x3a98680 was not returned to mpool ucp_requests
[1717997371.158141] [eu-a2p-402:6401 :0]          mpool.c:38   UCX  WARN  object 0x3a98840 was not returned to mpool ucp_requests
[1717997371.158143] [eu-a2p-402:6401 :0]          mpool.c:38   UCX  WARN  object 0x3a98a00 was not returned to mpool ucp_requests
[1717997371.158146] [eu-a2p-402:6401 :0]          mpool.c:38   UCX  WARN  object 0x3a98bc0 was not returned to mpool ucp_requests
[1717997371.158149] [eu-a2p-402:6401 :0]          mpool.c:38   UCX  WARN  object 0x3a98d80 was not returned to mpool ucp_requests
[1717997371.158151] [eu-a2p-402:6401 :0]          mpool.c:38   UCX  WARN  object 0x3a98f40 was not returned to mpool ucp_requests
[1717997371.158154] [eu-a2p-402:6401 :0]          mpool.c:38   UCX  WARN  object 0x3a99100 was not returned to mpool ucp_requests
[1717997371.158157] [eu-a2p-402:6401 :0]          mpool.c:38   UCX  WARN  object 0x3a992c0 was not returned to mpool ucp_requests
[1717997371.158159] [eu-a2p-402:6401 :0]          mpool.c:38   UCX  WARN  object 0x3a99480 was not returned to mpool ucp_requests
[1717997371.158162] [eu-a2p-402:6401 :0]          mpool.c:38   UCX  WARN  object 0x3a99640 was not returned to mpool ucp_requests
[1717997371.158164] [eu-a2p-402:6401 :0]          mpool.c:38   UCX  WARN  object 0x3a99800 was not returned to mpool ucp_requests
[1717997371.158167] [eu-a2p-402:6401 :0]          mpool.c:38   UCX  WARN  object 0x3a999c0 was not returned to mpool ucp_requests
[1717997371.158169] [eu-a2p-402:6401 :0]          mpool.c:38   UCX  WARN  object 0x3a99b80 was not returned to mpool ucp_requests
[1717997371.158172] [eu-a2p-402:6401 :0]          mpool.c:38   UCX  WARN  object 0x3a99d40 was not returned to mpool ucp_requests
[1717997371.170302] [eu-a2p-402:6403 :0]          mpool.c:38   UCX  WARN  object 0x3ec7e00 was not returned to mpool ucp_requests
[1717997371.170327] [eu-a2p-402:6403 :0]          mpool.c:38   UCX  WARN  object 0x3ec7fc0 was not returned to mpool ucp_requests
[1717997371.170331] [eu-a2p-402:6403 :0]          mpool.c:38   UCX  WARN  object 0x3ec8180 was not returned to mpool ucp_requests
[1717997371.170334] [eu-a2p-402:6403 :0]          mpool.c:38   UCX  WARN  object 0x3ec8340 was not returned to mpool ucp_requests
[1717997371.170337] [eu-a2p-402:6403 :0]          mpool.c:38   UCX  WARN  object 0x3ec8500 was not returned to mpool ucp_requests
[1717997371.170339] [eu-a2p-402:6403 :0]          mpool.c:38   UCX  WARN  object 0x3ec86c0 was not returned to mpool ucp_requests
[1717997371.170342] [eu-a2p-402:6403 :0]          mpool.c:38   UCX  WARN  object 0x3ec8880 was not returned to mpool ucp_requests
[1717997371.170345] [eu-a2p-402:6403 :0]          mpool.c:38   UCX  WARN  object 0x3ec8a40 was not returned to mpool ucp_requests
[1717997371.170348] [eu-a2p-402:6403 :0]          mpool.c:38   UCX  WARN  object 0x3ec8c00 was not returned to mpool ucp_requests
[1717997371.170351] [eu-a2p-402:6403 :0]          mpool.c:38   UCX  WARN  object 0x3ec8dc0 was not returned to mpool ucp_requests
[1717997371.170353] [eu-a2p-402:6403 :0]          mpool.c:38   UCX  WARN  object 0x3ec8f80 was not returned to mpool ucp_requests
[1717997371.170356] [eu-a2p-402:6403 :0]          mpool.c:38   UCX  WARN  object 0x3ec9140 was not returned to mpool ucp_requests
[1717997371.170359] [eu-a2p-402:6403 :0]          mpool.c:38   UCX  WARN  object 0x3ec9300 was not returned to mpool ucp_requests
[1717997371.170361] [eu-a2p-402:6403 :0]          mpool.c:38   UCX  WARN  object 0x3ec94c0 was not returned to mpool ucp_requests
[1717997371.170364] [eu-a2p-402:6403 :0]          mpool.c:38   UCX  WARN  object 0x3ec9680 was not returned to mpool ucp_requests
[1717997371.170366] [eu-a2p-402:6403 :0]          mpool.c:38   UCX  WARN  object 0x3ec9840 was not returned to mpool ucp_requests
[1717997371.170369] [eu-a2p-402:6403 :0]          mpool.c:38   UCX  WARN  object 0x3ec9a00 was not returned to mpool ucp_requests
[1717997371.170372] [eu-a2p-402:6403 :0]          mpool.c:38   UCX  WARN  object 0x3ec9bc0 was not returned to mpool ucp_requests
[1717997371.170374] [eu-a2p-402:6403 :0]          mpool.c:38   UCX  WARN  object 0x3ec9d80 was not returned to mpool ucp_requests
[1717997371.170377] [eu-a2p-402:6403 :0]          mpool.c:38   UCX  WARN  object 0x3ec9f40 was not returned to mpool ucp_requests
[1717997371.170379] [eu-a2p-402:6403 :0]          mpool.c:38   UCX  WARN  object 0x3eca100 was not returned to mpool ucp_requests
[1717997371.170382] [eu-a2p-402:6403 :0]          mpool.c:38   UCX  WARN  object 0x3eca2c0 was not returned to mpool ucp_requests
[1717997371.170384] [eu-a2p-402:6403 :0]          mpool.c:38   UCX  WARN  object 0x3eca480 was not returned to mpool ucp_requests
[1717997371.170387] [eu-a2p-402:6403 :0]          mpool.c:38   UCX  WARN  object 0x3eca640 was not returned to mpool ucp_requests
[1717997371.170390] [eu-a2p-402:6403 :0]          mpool.c:38   UCX  WARN  object 0x3eca800 was not returned to mpool ucp_requests
[1717997371.170393] [eu-a2p-402:6403 :0]          mpool.c:38   UCX  WARN  object 0x3eca9c0 was not returned to mpool ucp_requests
[1717997371.170395] [eu-a2p-402:6403 :0]          mpool.c:38   UCX  WARN  object 0x3ecab80 was not returned to mpool ucp_requests
[1717997371.170398] [eu-a2p-402:6403 :0]          mpool.c:38   UCX  WARN  object 0x3ecad40 was not returned to mpool ucp_requests
[1717997371.190582] [eu-a2p-402:6400 :0]          mpool.c:38   UCX  WARN  object 0x44f8a80 was not returned to mpool ucp_requests
[1717997371.190605] [eu-a2p-402:6400 :0]          mpool.c:38   UCX  WARN  object 0x44f8c40 was not returned to mpool ucp_requests
[1717997371.190609] [eu-a2p-402:6400 :0]          mpool.c:38   UCX  WARN  object 0x44f8e00 was not returned to mpool ucp_requests
[1717997371.190612] [eu-a2p-402:6400 :0]          mpool.c:38   UCX  WARN  object 0x44f8fc0 was not returned to mpool ucp_requests
[1717997371.190615] [eu-a2p-402:6400 :0]          mpool.c:38   UCX  WARN  object 0x44f9180 was not returned to mpool ucp_requests
[1717997371.190617] [eu-a2p-402:6400 :0]          mpool.c:38   UCX  WARN  object 0x44f9340 was not returned to mpool ucp_requests
[1717997371.190620] [eu-a2p-402:6400 :0]          mpool.c:38   UCX  WARN  object 0x44f9500 was not returned to mpool ucp_requests
[1717997371.190622] [eu-a2p-402:6400 :0]          mpool.c:38   UCX  WARN  object 0x44f96c0 was not returned to mpool ucp_requests
[1717997371.190625] [eu-a2p-402:6400 :0]          mpool.c:38   UCX  WARN  object 0x44f9880 was not returned to mpool ucp_requests
[1717997371.190628] [eu-a2p-402:6400 :0]          mpool.c:38   UCX  WARN  object 0x44f9a40 was not returned to mpool ucp_requests
[1717997371.190630] [eu-a2p-402:6400 :0]          mpool.c:38   UCX  WARN  object 0x44f9c00 was not returned to mpool ucp_requests
[1717997371.190634] [eu-a2p-402:6400 :0]          mpool.c:38   UCX  WARN  object 0x44f9dc0 was not returned to mpool ucp_requests
[1717997371.190636] [eu-a2p-402:6400 :0]          mpool.c:38   UCX  WARN  object 0x44f9f80 was not returned to mpool ucp_requests
[1717997371.190639] [eu-a2p-402:6400 :0]          mpool.c:38   UCX  WARN  object 0x44fa140 was not returned to mpool ucp_requests
[1717997371.190641] [eu-a2p-402:6400 :0]          mpool.c:38   UCX  WARN  object 0x44fa300 was not returned to mpool ucp_requests
[1717997371.190644] [eu-a2p-402:6400 :0]          mpool.c:38   UCX  WARN  object 0x44fa4c0 was not returned to mpool ucp_requests
[1717997371.190646] [eu-a2p-402:6400 :0]          mpool.c:38   UCX  WARN  object 0x44fa680 was not returned to mpool ucp_requests
[1717997371.190649] [eu-a2p-402:6400 :0]          mpool.c:38   UCX  WARN  object 0x44fa840 was not returned to mpool ucp_requests
[1717997371.190651] [eu-a2p-402:6400 :0]          mpool.c:38   UCX  WARN  object 0x44faa00 was not returned to mpool ucp_requests
[1717997371.190654] [eu-a2p-402:6400 :0]          mpool.c:38   UCX  WARN  object 0x44fabc0 was not returned to mpool ucp_requests
[1717997371.190657] [eu-a2p-402:6400 :0]          mpool.c:38   UCX  WARN  object 0x44fad80 was not returned to mpool ucp_requests
[1717997371.190659] [eu-a2p-402:6400 :0]          mpool.c:38   UCX  WARN  object 0x44faf40 was not returned to mpool ucp_requests
[1717997371.190662] [eu-a2p-402:6400 :0]          mpool.c:38   UCX  WARN  object 0x44fb100 was not returned to mpool ucp_requests
[1717997371.190665] [eu-a2p-402:6400 :0]          mpool.c:38   UCX  WARN  object 0x44fb2c0 was not returned to mpool ucp_requests
[1717997371.190667] [eu-a2p-402:6400 :0]          mpool.c:38   UCX  WARN  object 0x44fb480 was not returned to mpool ucp_requests
[1717997371.190669] [eu-a2p-402:6400 :0]          mpool.c:38   UCX  WARN  object 0x44fb640 was not returned to mpool ucp_requests
[1717997371.190672] [eu-a2p-402:6400 :0]          mpool.c:38   UCX  WARN  object 0x44fb800 was not returned to mpool ucp_requests
[1717997371.190675] [eu-a2p-402:6400 :0]          mpool.c:38   UCX  WARN  object 0x44fb9c0 was not returned to mpool ucp_requests
[1717997371.190677] [eu-a2p-402:6400 :0]          mpool.c:38   UCX  WARN  object 0x44fbb80 was not returned to mpool ucp_requests
[1717997371.190680] [eu-a2p-402:6400 :0]          mpool.c:38   UCX  WARN  object 0x44fbd40 was not returned to mpool ucp_requests
[1717997371.191442] [eu-a2p-402:6402 :0]          mpool.c:38   UCX  WARN  object 0x31cd640 was not returned to mpool ucp_requests
[1717997371.191459] [eu-a2p-402:6402 :0]          mpool.c:38   UCX  WARN  object 0x31cd800 was not returned to mpool ucp_requests
[1717997371.191464] [eu-a2p-402:6402 :0]          mpool.c:38   UCX  WARN  object 0x31cd9c0 was not returned to mpool ucp_requests
[1717997371.191467] [eu-a2p-402:6402 :0]          mpool.c:38   UCX  WARN  object 0x31cdb80 was not returned to mpool ucp_requests
[1717997371.191470] [eu-a2p-402:6402 :0]          mpool.c:38   UCX  WARN  object 0x31cdd40 was not returned to mpool ucp_requests
[1717997371.191472] [eu-a2p-402:6402 :0]          mpool.c:38   UCX  WARN  object 0x31cdf00 was not returned to mpool ucp_requests
[1717997371.191475] [eu-a2p-402:6402 :0]          mpool.c:38   UCX  WARN  object 0x31ce0c0 was not returned to mpool ucp_requests
[1717997371.191477] [eu-a2p-402:6402 :0]          mpool.c:38   UCX  WARN  object 0x31ce280 was not returned to mpool ucp_requests
[1717997371.191480] [eu-a2p-402:6402 :0]          mpool.c:38   UCX  WARN  object 0x31ce440 was not returned to mpool ucp_requests
[1717997371.191482] [eu-a2p-402:6402 :0]          mpool.c:38   UCX  WARN  object 0x31ce600 was not returned to mpool ucp_requests
[1717997371.191485] [eu-a2p-402:6402 :0]          mpool.c:38   UCX  WARN  object 0x31ce7c0 was not returned to mpool ucp_requests
[1717997371.191487] [eu-a2p-402:6402 :0]          mpool.c:38   UCX  WARN  object 0x31ce980 was not returned to mpool ucp_requests
[1717997371.191490] [eu-a2p-402:6402 :0]          mpool.c:38   UCX  WARN  object 0x31ceb40 was not returned to mpool ucp_requests
[1717997371.191492] [eu-a2p-402:6402 :0]          mpool.c:38   UCX  WARN  object 0x31ced00 was not returned to mpool ucp_requests
[1717997371.191495] [eu-a2p-402:6402 :0]          mpool.c:38   UCX  WARN  object 0x31ceec0 was not returned to mpool ucp_requests
[1717997371.191497] [eu-a2p-402:6402 :0]          mpool.c:38   UCX  WARN  object 0x31cf080 was not returned to mpool ucp_requests
[1717997371.191500] [eu-a2p-402:6402 :0]          mpool.c:38   UCX  WARN  object 0x31cf240 was not returned to mpool ucp_requests
[1717997371.191502] [eu-a2p-402:6402 :0]          mpool.c:38   UCX  WARN  object 0x31cf400 was not returned to mpool ucp_requests
[1717997371.191505] [eu-a2p-402:6402 :0]          mpool.c:38   UCX  WARN  object 0x31cf5c0 was not returned to mpool ucp_requests
[1717997371.191507] [eu-a2p-402:6402 :0]          mpool.c:38   UCX  WARN  object 0x31cf780 was not returned to mpool ucp_requests
[1717997371.191510] [eu-a2p-402:6402 :0]          mpool.c:38   UCX  WARN  object 0x31cf940 was not returned to mpool ucp_requests
[1717997371.191512] [eu-a2p-402:6402 :0]          mpool.c:38   UCX  WARN  object 0x31cfb00 was not returned to mpool ucp_requests
[1717997371.191515] [eu-a2p-402:6402 :0]          mpool.c:38   UCX  WARN  object 0x31cfcc0 was not returned to mpool ucp_requests
[1717997371.191517] [eu-a2p-402:6402 :0]          mpool.c:38   UCX  WARN  object 0x31cfe80 was not returned to mpool ucp_requests
[1717997371.191520] [eu-a2p-402:6402 :0]          mpool.c:38   UCX  WARN  object 0x31d0040 was not returned to mpool ucp_requests
[1717997371.191523] [eu-a2p-402:6402 :0]          mpool.c:38   UCX  WARN  object 0x31d0200 was not returned to mpool ucp_requests
[1717997371.191525] [eu-a2p-402:6402 :0]          mpool.c:38   UCX  WARN  object 0x31d03c0 was not returned to mpool ucp_requests
[1717997371.191528] [eu-a2p-402:6402 :0]          mpool.c:38   UCX  WARN  object 0x31d0580 was not returned to mpool ucp_requests
[1717997371.192382] [eu-a2p-402:6398 :0]          mpool.c:38   UCX  WARN  object 0x4576880 was not returned to mpool ucp_requests
[1717997371.192401] [eu-a2p-402:6398 :0]          mpool.c:38   UCX  WARN  object 0x4576a40 was not returned to mpool ucp_requests
[1717997371.192405] [eu-a2p-402:6398 :0]          mpool.c:38   UCX  WARN  object 0x4576c00 was not returned to mpool ucp_requests
[1717997371.192408] [eu-a2p-402:6398 :0]          mpool.c:38   UCX  WARN  object 0x4576dc0 was not returned to mpool ucp_requests
[1717997371.192411] [eu-a2p-402:6398 :0]          mpool.c:38   UCX  WARN  object 0x4576f80 was not returned to mpool ucp_requests
[1717997371.192413] [eu-a2p-402:6398 :0]          mpool.c:38   UCX  WARN  object 0x4577140 was not returned to mpool ucp_requests
[1717997371.192416] [eu-a2p-402:6398 :0]          mpool.c:38   UCX  WARN  object 0x4577300 was not returned to mpool ucp_requests
[1717997371.192419] [eu-a2p-402:6398 :0]          mpool.c:38   UCX  WARN  object 0x45774c0 was not returned to mpool ucp_requests
[1717997371.192421] [eu-a2p-402:6398 :0]          mpool.c:38   UCX  WARN  object 0x4577680 was not returned to mpool ucp_requests
[1717997371.192424] [eu-a2p-402:6398 :0]          mpool.c:38   UCX  WARN  object 0x4577840 was not returned to mpool ucp_requests
[1717997371.192426] [eu-a2p-402:6398 :0]          mpool.c:38   UCX  WARN  object 0x4577a00 was not returned to mpool ucp_requests
[1717997371.192429] [eu-a2p-402:6398 :0]          mpool.c:38   UCX  WARN  object 0x4577bc0 was not returned to mpool ucp_requests
[1717997371.192431] [eu-a2p-402:6398 :0]          mpool.c:38   UCX  WARN  object 0x4577d80 was not returned to mpool ucp_requests
[1717997371.192434] [eu-a2p-402:6398 :0]          mpool.c:38   UCX  WARN  object 0x4577f40 was not returned to mpool ucp_requests
[1717997371.192436] [eu-a2p-402:6398 :0]          mpool.c:38   UCX  WARN  object 0x4578100 was not returned to mpool ucp_requests
[1717997371.192439] [eu-a2p-402:6398 :0]          mpool.c:38   UCX  WARN  object 0x45782c0 was not returned to mpool ucp_requests
[1717997371.192442] [eu-a2p-402:6398 :0]          mpool.c:38   UCX  WARN  object 0x4578640 was not returned to mpool ucp_requests
[1717997371.192444] [eu-a2p-402:6398 :0]          mpool.c:38   UCX  WARN  object 0x4578800 was not returned to mpool ucp_requests
[1717997371.192447] [eu-a2p-402:6398 :0]          mpool.c:38   UCX  WARN  object 0x45789c0 was not returned to mpool ucp_requests
[1717997371.192449] [eu-a2p-402:6398 :0]          mpool.c:38   UCX  WARN  object 0x4578b80 was not returned to mpool ucp_requests
[1717997371.192452] [eu-a2p-402:6398 :0]          mpool.c:38   UCX  WARN  object 0x4578d40 was not returned to mpool ucp_requests
[1717997371.192062] [eu-a2p-402:6404 :0]          mpool.c:38   UCX  WARN  object 0x3b91e00 was not returned to mpool ucp_requests
[1717997371.192080] [eu-a2p-402:6404 :0]          mpool.c:38   UCX  WARN  object 0x3b91fc0 was not returned to mpool ucp_requests
[1717997371.192084] [eu-a2p-402:6404 :0]          mpool.c:38   UCX  WARN  object 0x3b92180 was not returned to mpool ucp_requests
[1717997371.192087] [eu-a2p-402:6404 :0]          mpool.c:38   UCX  WARN  object 0x3b92340 was not returned to mpool ucp_requests
[1717997371.192089] [eu-a2p-402:6404 :0]          mpool.c:38   UCX  WARN  object 0x3b92500 was not returned to mpool ucp_requests
[1717997371.192092] [eu-a2p-402:6404 :0]          mpool.c:38   UCX  WARN  object 0x3b926c0 was not returned to mpool ucp_requests
[1717997371.192094] [eu-a2p-402:6404 :0]          mpool.c:38   UCX  WARN  object 0x3b92880 was not returned to mpool ucp_requests
[1717997371.192097] [eu-a2p-402:6404 :0]          mpool.c:38   UCX  WARN  object 0x3b92a40 was not returned to mpool ucp_requests
[1717997371.192099] [eu-a2p-402:6404 :0]          mpool.c:38   UCX  WARN  object 0x3b92c00 was not returned to mpool ucp_requests
[1717997371.192102] [eu-a2p-402:6404 :0]          mpool.c:38   UCX  WARN  object 0x3b92dc0 was not returned to mpool ucp_requests
[1717997371.192105] [eu-a2p-402:6404 :0]          mpool.c:38   UCX  WARN  object 0x3b92f80 was not returned to mpool ucp_requests
[1717997371.192107] [eu-a2p-402:6404 :0]          mpool.c:38   UCX  WARN  object 0x3b93140 was not returned to mpool ucp_requests
[1717997371.192110] [eu-a2p-402:6404 :0]          mpool.c:38   UCX  WARN  object 0x3b93300 was not returned to mpool ucp_requests
[1717997371.192112] [eu-a2p-402:6404 :0]          mpool.c:38   UCX  WARN  object 0x3b934c0 was not returned to mpool ucp_requests
[1717997371.192115] [eu-a2p-402:6404 :0]          mpool.c:38   UCX  WARN  object 0x3b93680 was not returned to mpool ucp_requests
[1717997371.192117] [eu-a2p-402:6404 :0]          mpool.c:38   UCX  WARN  object 0x3b93840 was not returned to mpool ucp_requests
[1717997371.192120] [eu-a2p-402:6404 :0]          mpool.c:38   UCX  WARN  object 0x3b93a00 was not returned to mpool ucp_requests
[1717997371.192123] [eu-a2p-402:6404 :0]          mpool.c:38   UCX  WARN  object 0x3b93bc0 was not returned to mpool ucp_requests
[1717997371.192125] [eu-a2p-402:6404 :0]          mpool.c:38   UCX  WARN  object 0x3b93d80 was not returned to mpool ucp_requests
[1717997371.192128] [eu-a2p-402:6404 :0]          mpool.c:38   UCX  WARN  object 0x3b93f40 was not returned to mpool ucp_requests
[1717997371.192130] [eu-a2p-402:6404 :0]          mpool.c:38   UCX  WARN  object 0x3b94100 was not returned to mpool ucp_requests
[1717997371.192133] [eu-a2p-402:6404 :0]          mpool.c:38   UCX  WARN  object 0x3b942c0 was not returned to mpool ucp_requests
[1717997371.192135] [eu-a2p-402:6404 :0]          mpool.c:38   UCX  WARN  object 0x3b94480 was not returned to mpool ucp_requests
[1717997371.192138] [eu-a2p-402:6404 :0]          mpool.c:38   UCX  WARN  object 0x3b94640 was not returned to mpool ucp_requests
[1717997371.192140] [eu-a2p-402:6404 :0]          mpool.c:38   UCX  WARN  object 0x3b94800 was not returned to mpool ucp_requests
[1717997371.192143] [eu-a2p-402:6404 :0]          mpool.c:38   UCX  WARN  object 0x3b949c0 was not returned to mpool ucp_requests
[1717997371.192145] [eu-a2p-402:6404 :0]          mpool.c:38   UCX  WARN  object 0x3b94b80 was not returned to mpool ucp_requests
[1717997371.192148] [eu-a2p-402:6404 :0]          mpool.c:38   UCX  WARN  object 0x3b94d40 was not returned to mpool ucp_requests


           ************************************************************
           *        Program running with 8 parallel MPI-processes     *
           *              working on a common directory               *
           ************************************************************

Diagonalization of the overlap matrix:
Smallest eigenvalue                        ... 4.215e-04
Time for diagonalization                   ...    0.198 sec
Threshold for overlap eigenvalues          ... 1.000e-08
Number of eigenvalues below threshold      ... 0
Time for construction of square roots      ...    0.160 sec
Total time needed                          ...    0.361 sec

-------------------
DFT GRID GENERATION
-------------------

General Integration Accuracy     IntAcc      ... 4.959
Radial Grid Type                 RadialGrid  ... OptM3 with GC (2021)
Angular Grid (max. ang.)         AngularGrid ... 6 (Lebedev-590)
Angular grid pruning method      GridPruning ... 4 (adaptive)
Weight generation scheme         WeightScheme... Becke
Basis function cutoff            BFCut       ... 1.0000e-11
Integration weight cutoff        WCut        ... 1.0000e-14
Angular grids for H and He will be reduced by one unit
Partially contracted basis set               ... off
Rotationally invariant grid construction     ... off

Total number of grid points                  ...  1480828
Total number of batches                      ...    23208
Average number of points per batch           ...       63
Average number of grid points per atom       ...    10731
Time for grid setup =   27.938 sec

--------------------
COSX GRID GENERATION
--------------------

GRIDX 1
-------
General Integration Accuracy     IntAcc      ... 4.020
Radial Grid Type                 RadialGrid  ... OptM3 with GC (2021)
Angular Grid (max. ang.)         AngularGrid ... 2 (Lebedev-110)
Angular grid pruning method      GridPruning ... 4 (adaptive)
Weight generation scheme         WeightScheme... Becke
Basis function cutoff            BFCut       ... 1.0000e-11
Integration weight cutoff        WCut        ... 1.0000e-14
Angular grids for H and He will be reduced by one unit
Partially contracted basis set               ... on
Rotationally invariant grid construction     ... off

Total number of grid points                  ...   156115
Total number of batches                      ...     2514
Average number of points per batch           ...       62
Average number of grid points per atom       ...     1131
UseSFitting                                  ... on

GRIDX 2
-------
General Integration Accuracy     IntAcc      ... 4.338
Radial Grid Type                 RadialGrid  ... OptM3 with GC (2021)
Angular Grid (max. ang.)         AngularGrid ... 3 (Lebedev-194)
Angular grid pruning method      GridPruning ... 4 (adaptive)
Weight generation scheme         WeightScheme... Becke
Basis function cutoff            BFCut       ... 1.0000e-11
Integration weight cutoff        WCut        ... 1.0000e-14
Angular grids for H and He will be reduced by one unit
Partially contracted basis set               ... on
Rotationally invariant grid construction     ... off

Total number of grid points                  ...   337861
Total number of batches                      ...     5348
Average number of points per batch           ...       63
Average number of grid points per atom       ...     2448
UseSFitting                                  ... on

GRIDX 3
-------
General Integration Accuracy     IntAcc      ... 4.871
Radial Grid Type                 RadialGrid  ... OptM3 with GC (2021)
Angular Grid (max. ang.)         AngularGrid ... 4 (Lebedev-302)
Angular grid pruning method      GridPruning ... 4 (adaptive)
Weight generation scheme         WeightScheme... Becke
Basis function cutoff            BFCut       ... 1.0000e-11
Integration weight cutoff        WCut        ... 1.0000e-14
Angular grids for H and He will be reduced by one unit
Partially contracted basis set               ... on
Rotationally invariant grid construction     ... off

Total number of grid points                  ...   652264
Total number of batches                      ...    10261
Average number of points per batch           ...       63
Average number of grid points per atom       ...     4727
UseSFitting                                  ... on

Time for X-Grid setup             =   18.499 sec


--------------------
CPCM SOLVATION MODEL
--------------------
CPCM parameters:
  Epsilon                                         ...      80.4000
  Refrac                                          ...       1.3300
  Rsolv                                           ...       1.3000
  Surface type                                    ... GAUSSIAN VDW
  Epsilon function type                           ...         CPCM
Radii:
 Radius for C  used is    3.8550 Bohr (=   2.0400 Ang.)
 Radius for O  used is    3.4469 Bohr (=   1.8240 Ang.)
 Radius for H  used is    2.4944 Bohr (=   1.3200 Ang.)
Calculating surface                               ...        done! (  0.0s)
GEPOL surface points                              ...         7251
GEPOL Volume                                      ...    7204.4608
GEPOL Surface-area                                ...    3692.1956
Calculating surface distance matrix               ...        done! (  0.5s)
Performing Cholesky decomposition & store         ...        done! (  3.0s)
Overall time for CPCM initialization              ...                 3.5s
--------------
SCF ITERATIONS
--------------
ITER       Energy         Delta-E        Max-DP      RMS-DP      [F,P]     Damp
               ***  Starting incremental Fock matrix formation  ***
  0  -2255.8283375123   0.000000000000 0.01135050  0.00007837  0.0615695 0.7000
                      *** Initiating the SOSCF procedure ***
                      *** Re-Reading the Fockian *** 
                      *** Removing any level shift *** 
ITER      Energy       Delta-E        Grad      Rot      Max-DP    RMS-DP
  1  -2255.84289138  -0.0145538665  0.001779  0.001779  0.035285  0.000257
               *** Restarting incremental Fock matrix formation ***
  2  -2255.88293816  -0.0400467784  0.001164  0.003373  0.006721  0.000082
  3  -2255.88411138  -0.0011732233  0.000315  0.001199  0.002993  0.000022
  4  -2255.88410255   0.0000088288  0.000606  0.000921  0.002110  0.000011
  5  -2255.88414241  -0.0000398589  0.000096  0.000224  0.000750  0.000005
  6  -2255.88414195   0.0000004562  0.000080  0.000121  0.000478  0.000003
  7  -2255.88414401  -0.0000020548  0.000015  0.000052  0.000136  0.000001
  8  -2255.88414396   0.0000000487  0.000025  0.000031  0.000075  0.000000
  9  -2255.88414405  -0.0000000885  0.000004  0.000010  0.000018  0.000000
 10  -2255.88414404   0.0000000084  0.000006  0.000007  0.000012  0.000000
                  ***Gradient check signals convergence***
              ***Rediagonalizing the Fockian in SOSCF/NRSCF***

               *****************************************************
               *                     SUCCESS                       *
               *           SCF CONVERGED AFTER  11 CYCLES          *
               *****************************************************

Old exchange energy                            =    -65.149002888 Eh
New exchange energy                            =    -65.149013962 Eh
Exchange energy change after final integration =     -0.000011074 Eh
Total energy after final integration           =  -2255.884155109 Eh
Final COS-X integration done in                =    82.180 sec
Total Energy       :        -2255.88415511 Eh          -61385.72865 eV
  Last Energy change         ...    5.3665e-09  Tolerance :   1.0000e-08
  Last MAX-Density change    ...    6.2172e-15  Tolerance :   1.0000e-07
             **** THE GBW FILE WAS UPDATED (mPQ9_0e_0H_B3LYP_631Gd_opt.gbw) ****
             **** DENSITY mPQ9_0e_0H_B3LYP_631Gd_opt.scfp WAS UPDATED ****
             **** ENERGY FILE WAS UPDATED (mPQ9_0e_0H_B3LYP_631Gd_opt.en.tmp) ****
             **** THE GBW FILE WAS UPDATED (mPQ9_0e_0H_B3LYP_631Gd_opt.gbw) ****
             **** DENSITY mPQ9_0e_0H_B3LYP_631Gd_opt.scfp WAS UPDATED ****
Total SCF time: 0 days 0 hours 8 min 50 sec 

Maximum memory used throughout the entire SCF-calculation: 1073.9 MB

-------------------------   --------------------
FINAL SINGLE POINT ENERGY     -2255.884155108860
-------------------------   --------------------


           ************************************************************
           *        Program running with 8 parallel MPI-processes     *
           *              working on a common directory               *
           ************************************************************
------------------------------------------------------------------------------
                         ORCA SCF GRADIENT CALCULATION
------------------------------------------------------------------------------

 ... reading COSX grid (gridx3)
Gradient of the Kohn-Sham DFT energy:
Kohn-Sham wavefunction type      ... RKS
Hartree-Fock exchange scaling    ...    0.200
Number of operators              ...    1
Number of atoms                  ...  138
Basis set dimensions             ...  948
Integral neglect threshold       ... 2.5e-11
Integral primitive cutoff        ... 2.5e-12
SHARK Integral package           ... ON

Nuc. rep. gradient       (SHARK) ... done (  0.0 sec)
HCore & Overlap gradient (SHARK) ... done (  2.1 sec)
RI-J gradient            (SHARK) ... done (  6.9 sec)
COSX-gradient                    ... done (110.7 sec)
Exchange-correlation gradient    ... done

------------------
CARTESIAN GRADIENT
------------------

   1   C   :   -0.000050630    0.000000011    0.000030567
   2   C   :    0.000088221   -0.000068726   -0.000064794
   3   C   :   -0.000013958    0.000058086   -0.000005286
   4   C   :   -0.000024047   -0.000013348    0.000037113
   5   C   :    0.000031649    0.000035756   -0.000052099
   6   C   :    0.000033150   -0.000052082    0.000133239
   7   C   :    0.000001440   -0.000127815    0.000186396
   8   C   :    0.000009895    0.000129626   -0.000015391
   9   C   :    0.000154396   -0.000082085   -0.000023229
  10   C   :   -0.000082030    0.000053131   -0.000002586
  11   C   :   -0.000049653   -0.000091678    0.000092493
  12   C   :    0.000079086   -0.000009998   -0.000009285
  13   C   :   -0.000093177   -0.000009442   -0.000021298
  14   C   :    0.000006763    0.000014806    0.000026777
  15   C   :   -0.000041529   -0.000009833    0.000023561
  16   C   :    0.000037203   -0.000029245    0.000030825
  17   C   :   -0.000053688    0.000019941    0.000016011
  18   C   :    0.000154421   -0.000048960   -0.000011934
  19   C   :   -0.000063919   -0.000030454    0.000142513
  20   C   :   -0.000060757   -0.000030222   -0.000092335
  21   C   :   -0.000052967    0.000023897   -0.000071333
  22   C   :    0.000084115   -0.000020477   -0.000019105
  23   C   :    0.000011355   -0.000009111    0.000011314
  24   C   :   -0.000013426    0.000052939    0.000056625
  25   C   :   -0.000018037   -0.000010185   -0.000016160
  26   C   :   -0.000012360   -0.000047833   -0.000034474
  27   C   :   -0.000035797    0.000016479   -0.000120521
  28   C   :    0.000105294   -0.000004194    0.000086822
  29   C   :   -0.000040000   -0.000055545   -0.000106248
  30   C   :    0.000025022   -0.000004332    0.000025980
  31   C   :   -0.000036773    0.000093267   -0.000002152
  32   C   :    0.000035440   -0.000023320    0.000099408
  33   C   :   -0.000002483   -0.000065901   -0.000048982
  34   C   :    0.000076977   -0.000014643    0.000223152
  35   C   :    0.000022597    0.000057319   -0.000051313
  36   C   :   -0.000098658   -0.000023913   -0.000024514
  37   C   :    0.000091629   -0.000079444   -0.000034133
  38   C   :    0.000137158   -0.000023349    0.000045474
  39   C   :   -0.000114997    0.000031171   -0.000118518
  40   C   :   -0.000121315    0.000025347   -0.000160439
  41   C   :   -0.000177899   -0.000050728    0.000075612
  42   C   :   -0.000016448   -0.000115160   -0.000054198
  43   C   :    0.000030001    0.000063434   -0.000088407
  44   C   :    0.000037975   -0.000169748   -0.000203626
  45   C   :    0.000068457   -0.000039684    0.000094778
  46   C   :    0.000018243   -0.000054049   -0.000008546
  47   C   :    0.000028706    0.000207221    0.000038945
  48   C   :   -0.000044182   -0.000085357   -0.000016049
  49   C   :   -0.000066898    0.000089029   -0.000036643
  50   C   :    0.000019104   -0.000043416    0.000039270
  51   C   :    0.000008862    0.000077057    0.000187293
  52   C   :   -0.000014177   -0.000161887   -0.000077501
  53   C   :   -0.000102657    0.000126994    0.000136660
  54   O   :   -0.000010469   -0.000024187   -0.000044192
  55   O   :   -0.000033726    0.000025025    0.000055773
  56   H   :    0.000012731    0.000004412   -0.000012573
  57   H   :    0.000003277   -0.000013323   -0.000020171
  58   H   :    0.000021757   -0.000003089   -0.000009622
  59   H   :    0.000005953    0.000007499   -0.000015359
  60   H   :   -0.000007641   -0.000027633    0.000009505
  61   H   :    0.000030346    0.000008923   -0.000016953
  62   H   :   -0.000000317   -0.000050560   -0.000120194
  63   H   :   -0.000006290    0.000057329   -0.000046452
  64   H   :   -0.000009864    0.000106783   -0.000009088
  65   H   :   -0.000001989   -0.000011520    0.000013884
  66   H   :    0.000023982   -0.000035694   -0.000021414
  67   H   :    0.000010627   -0.000009749   -0.000016753
  68   H   :   -0.000007501    0.000062632    0.000018345
  69   H   :    0.000008770    0.000014573   -0.000035316
  70   H   :    0.000029812    0.000005353   -0.000062847
  71   H   :   -0.000046097    0.000001619    0.000009062
  72   H   :    0.000037572    0.000035477   -0.000005288
  73   H   :    0.000011387    0.000006690    0.000011092
  74   H   :   -0.000015909   -0.000000370   -0.000008719
  75   H   :    0.000003170   -0.000004241   -0.000011107
  76   H   :   -0.000011119   -0.000023457   -0.000011601
  77   H   :   -0.000002545    0.000068258   -0.000025852
  78   H   :    0.000005035   -0.000004080    0.000019729
  79   H   :   -0.000005513    0.000024971    0.000004373
  80   H   :   -0.000035490    0.000001515   -0.000048515
  81   H   :    0.000007671   -0.000010872   -0.000016783
  82   H   :   -0.000009635    0.000006306   -0.000002680
  83   H   :    0.000048454    0.000031428    0.000004650
  84   H   :    0.000004195    0.000005806    0.000027902
  85   H   :   -0.000014889   -0.000013536   -0.000015705
  86   H   :   -0.000007974    0.000013798    0.000020672
  87   H   :   -0.000008879   -0.000009501   -0.000008970
  88   H   :    0.000019383   -0.000006826   -0.000000527
  89   H   :    0.000008505   -0.000003436   -0.000003687
  90   H   :   -0.000032065   -0.000042408    0.000029353
  91   H   :   -0.000000946    0.000005821   -0.000008439
  92   H   :    0.000000128   -0.000014460    0.000027066
  93   H   :    0.000012358   -0.000003987   -0.000010666
  94   H   :    0.000002781    0.000062361   -0.000007101
  95   H   :   -0.000025583   -0.000021463    0.000027813
  96   H   :    0.000010464    0.000000858    0.000067857
  97   H   :    0.000030705    0.000009647   -0.000013276
  98   H   :   -0.000012541    0.000024653   -0.000013282
  99   H   :   -0.000020938    0.000008846   -0.000008997
 100   H   :   -0.000018355    0.000002183    0.000023186
 101   H   :   -0.000006754   -0.000038961   -0.000024764
 102   H   :    0.000018990   -0.000065123   -0.000017934
 103   H   :    0.000023998    0.000057826   -0.000041611
 104   H   :   -0.000019981    0.000031683   -0.000048024
 105   H   :   -0.000029038   -0.000010073    0.000029912
 106   H   :   -0.000025640   -0.000038989   -0.000002020
 107   H   :    0.000026451    0.000002622   -0.000014318
 108   H   :    0.000003962    0.000060140   -0.000004252
 109   H   :   -0.000006768   -0.000052928   -0.000014008
 110   H   :    0.000000810   -0.000051505   -0.000011759
 111   H   :   -0.000054280    0.000077559    0.000055243
 112   H   :    0.000002208    0.000076070   -0.000009415
 113   H   :    0.000034466   -0.000059020    0.000022594
 114   H   :    0.000010520    0.000009859    0.000141185
 115   H   :    0.000047971   -0.000004907    0.000015488
 116   H   :    0.000033393    0.000008862   -0.000000606
 117   H   :   -0.000003201   -0.000015207    0.000059626
 118   H   :    0.000034624   -0.000065889   -0.000070634
 119   H   :   -0.000020551    0.000074768   -0.000023682
 120   H   :    0.000045713    0.000122123    0.000089215
 121   H   :   -0.000014915    0.000004241    0.000012563
 122   H   :   -0.000005706    0.000046698    0.000007265
 123   H   :   -0.000006089    0.000011098   -0.000001268
 124   H   :    0.000020518    0.000004586   -0.000013047
 125   H   :   -0.000003646    0.000005132   -0.000000383
 126   H   :    0.000036999    0.000047657   -0.000021655
 127   H   :    0.000001000    0.000005746    0.000020791
 128   H   :   -0.000006784   -0.000020679   -0.000011197
 129   H   :    0.000005022   -0.000003862    0.000005541
 130   H   :   -0.000009973    0.000000572   -0.000005636
 131   H   :   -0.000006592   -0.000004055   -0.000006665
 132   H   :   -0.000013057    0.000013768    0.000024738
 133   H   :    0.000005324   -0.000004058   -0.000012103
 134   H   :   -0.000011156   -0.000046075   -0.000046665
 135   C   :    0.000058434    0.000030393   -0.000070966
 136   H   :   -0.000015192    0.000000055    0.000007710
 137   H   :    0.000012689    0.000014020    0.000018008
 138   H   :   -0.000037920    0.000009016    0.000003007

Difference to translation invariance:
           :    0.0000233328   -0.0000291116    0.0000081378

Difference to rotation invariance:
           :    0.0000278241    0.0005753971   -0.0025721038

Norm of the cartesian gradient     ...    0.0010778860
RMS gradient                       ...    0.0000529752
MAX gradient                       ...    0.0002231517

-------
TIMINGS
-------

Total SCF gradient time            ...      179.310 sec

One electron gradient       ....       2.074 sec  (  1.2%)
RI-J Coulomb gradient       ....       6.894 sec  (  3.8%)
COSX gradient               ....     110.672 sec  ( 61.7%)
XC gradient                 ....      48.634 sec  ( 27.1%)
CPCM gradient               ....       6.226 sec  (  3.5%)
   A-Matrix (El+Nuc)        ....       1.896 sec  (  1.1%)
   Potential                ....       4.331 sec  (  2.4%)

Maximum memory used throughout the entire SCFGRAD-calculation: 305.3 MB
------------------------------------------------------------------------------
                         ORCA GEOMETRY RELAXATION STEP
------------------------------------------------------------------------------

Reading the OPT-File                    .... done
Getting information on internals        .... done
Copying old internal coords+grads       .... done
Making the new internal coordinates     .... (new redundants).... done
Validating the new internal coordinates .... (new redundants).... done
Calculating the B-matrix                .... done
Calculating the G,G- and P matrices     .... done
Transforming gradient to internals      .... done
Projecting the internal gradient        .... done
Number of atoms                         .... 138
Number of internal coordinates          .... 708
Current Energy                          .... -2255.884155109 Eh
Current gradient norm                   ....     0.001077886 Eh/bohr
Maximum allowed component of the step   ....  0.300
Current trust radius                    ....  0.300
Updating the Hessian (BFGS)             .... done
Forming the augmented Hessian           .... done
Diagonalizing the augmented Hessian     .... done
Last element of RFO vector              ....  0.986698822
Lowest eigenvalues of augmented Hessian:
 -0.000156893  0.002627670  0.003278309  0.004861531  0.006709243
Length of the computed step             ....  0.164750395
The final length of the internal step   ....  0.164750395
Converting the step to cartesian space:
 Initial RMS(Int)=    0.0061916990
Transforming coordinates:
 Iter   0:  RMS(Cart)=    0.3161296100 RMS(Int)=    0.4088979761
 Iter   1:  RMS(Cart)=    0.0132090053 RMS(Int)=    0.0015476287
 Iter   2:  RMS(Cart)=    0.0008667157 RMS(Int)=    0.0000402087
 Iter   3:  RMS(Cart)=    0.0000701164 RMS(Int)=    0.0000096959
 Iter   4:  RMS(Cart)=    0.0000060264 RMS(Int)=    0.0000003195
 Iter   5:  RMS(Cart)=    0.0000004884 RMS(Int)=    0.0000000688
 Iter   6:  RMS(Cart)=    0.0000000462 RMS(Int)=    0.0000000031
done
Storing new coordinates                 .... done

                                .--------------------.
          ----------------------|Geometry convergence|-------------------------
          Item                value                   Tolerance       Converged
          ---------------------------------------------------------------------
          Energy change       0.0001328530            0.0000002000      NO
          RMS gradient        0.0001219051            0.0000080000      NO
          MAX gradient        0.0008918056            0.0000300000      NO
          RMS step            0.0061916990            0.0001000000      NO
          MAX step            0.0264517532            0.0002000000      NO
          ........................................................
          Max(Bonds)      0.0004      Max(Angles)    0.14
          Max(Dihed)        1.52      Max(Improp)    0.00
          ---------------------------------------------------------------------

The optimization has not yet converged - more geometry cycles are needed


    ---------------------------------------------------------------------------
                         Redundant Internal Coordinates
                            (Angstroem and degrees)

        Definition                    Value    dE/dq     Step     New-Value
    ----------------------------------------------------------------------------
     1. B(C   1,C   0)                1.5045 -0.000016  0.0000    1.5045   
     2. B(C   2,C   1)                1.3551 -0.000006  0.0000    1.3551   
     3. B(C   3,C   2)                1.5047 -0.000024  0.0000    1.5047   
     4. B(C   4,C   2)                1.4965 -0.000004  0.0000    1.4966   
     5. B(C   5,C   4)                1.4955  0.000053 -0.0001    1.4955   
     6. B(C   6,C   5)                1.5158 -0.000018  0.0001    1.5159   
     7. B(C   7,C   6)                1.5165 -0.000004  0.0000    1.5165   
     8. B(C   8,C   7)                1.3438 -0.000038  0.0000    1.3438   
     9. B(C   9,C   8)                1.5122  0.000018 -0.0001    1.5122   
    10. B(C  10,C   8)                1.5211  0.000019 -0.0001    1.5210   
    11. B(C  11,C  10)                1.5560  0.000043  0.0002    1.5561   
    12. B(C  12,C  11)                1.5068  0.000071  0.0000    1.5068   
    13. B(C  13,C  12)                1.3452  0.000040 -0.0000    1.3452   
    14. B(C  14,C  13)                1.5117  0.000001 -0.0001    1.5116   
    15. B(C  15,C  13)                1.5235  0.000007  0.0001    1.5236   
    16. B(C  16,C  15)                1.5566 -0.000047 -0.0001    1.5565   
    17. B(C  17,C  16)                1.5065 -0.000060  0.0000    1.5065   
    18. B(C  18,C  17)                1.3457  0.000086 -0.0000    1.3457   
    19. B(C  19,C  18)                1.5117 -0.000051  0.0000    1.5117   
    20. B(C  20,C  18)                1.5224 -0.000004  0.0002    1.5226   
    21. B(C  21,C  20)                1.5575 -0.000018 -0.0002    1.5573   
    22. B(C  22,C  21)                1.5080  0.000040 -0.0003    1.5077   
    23. B(C  23,C  22)                1.3455  0.000035  0.0000    1.3455   
    24. B(C  24,C  23)                1.5115 -0.000015  0.0000    1.5115   
    25. B(C  25,C  23)                1.5239  0.000022 -0.0001    1.5238   
    26. B(C  26,C  25)                1.5563 -0.000027  0.0000    1.5563   
    27. B(C  27,C  26)                1.5066 -0.000022  0.0000    1.5066   
    28. B(C  28,C  27)                1.3455  0.000033  0.0000    1.3455   
    29. B(C  29,C  28)                1.5116 -0.000041  0.0001    1.5117   
    30. B(C  30,C  28)                1.5234  0.000032 -0.0001    1.5233   
    31. B(C  31,C  30)                1.5566 -0.000086  0.0001    1.5567   
    32. B(C  32,C  31)                1.5069  0.000029  0.0000    1.5069   
    33. B(C  33,C  32)                1.3457  0.000016 -0.0000    1.3456   
    34. B(C  34,C  33)                1.5118 -0.000016 -0.0000    1.5118   
    35. B(C  35,C  33)                1.5229  0.000100  0.0002    1.5230   
    36. B(C  36,C  35)                1.5573 -0.000038 -0.0003    1.5570   
    37. B(C  37,C  36)                1.5075 -0.000019 -0.0003    1.5072   
    38. B(C  38,C  37)                1.3456  0.000160  0.0000    1.3456   
    39. B(C  39,C  38)                1.5117  0.000005  0.0001    1.5118   
    40. B(C  40,C  38)                1.5234  0.000033 -0.0004    1.5230   
    41. B(C  41,C  40)                1.5566  0.000019  0.0003    1.5569   
    42. B(C  42,C  41)                1.5073  0.000024  0.0001    1.5074   
    43. B(C  43,C  42)                1.3458 -0.000039  0.0001    1.3459   
    44. B(C  44,C  43)                1.5209  0.000023  0.0000    1.5209   
    45. B(C  45,C  44)                1.5549  0.000135  0.0001    1.5550   
    46. B(C  46,C  45)                1.5069  0.000081 -0.0001    1.5068   
    47. B(C  47,C  46)                1.3446 -0.000060  0.0000    1.3447   
    48. B(C  48,C  47)                1.5109 -0.000003  0.0000    1.5109   
    49. B(C  49,C  47)                1.5126  0.000006  0.0000    1.5126   
    50. B(C  50,C  43)                1.5116  0.000111 -0.0001    1.5115   
    51. B(C  51,C   5)                1.3546 -0.000083  0.0001    1.3547   
    52. B(C  52,C  51)                1.4940  0.000008 -0.0001    1.4940   
    53. B(C  52,C   1)                1.4946  0.000019 -0.0000    1.4946   
    54. B(O  53,C  52)                1.2323 -0.000035  0.0000    1.2323   
    55. B(O  54,C   4)                1.2326 -0.000013  0.0000    1.2326   
    56. B(H  55,C   0)                1.0901  0.000014 -0.0000    1.0900   
    57. B(H  56,C   0)                1.0967  0.000011  0.0000    1.0967   
    58. B(H  57,C   0)                1.0963 -0.000008 -0.0000    1.0963   
    59. B(H  58,C   3)                1.0901  0.000009 -0.0000    1.0901   
    60. B(H  59,C   3)                1.0961 -0.000007 -0.0000    1.0961   
    61. B(H  60,C   3)                1.0967  0.000011  0.0000    1.0968   
    62. B(H  61,C   6)                1.0967  0.000011 -0.0000    1.0967   
    63. B(H  62,C   6)                1.0916  0.000044 -0.0001    1.0915   
    64. B(H  63,C   7)                1.0911  0.000003  0.0000    1.0911   
    65. B(H  64,C   9)                1.0955  0.000012 -0.0000    1.0954   
    66. B(H  65,C   9)                1.0985 -0.000001 -0.0000    1.0985   
    67. B(H  66,C   9)                1.0996 -0.000006  0.0000    1.0996   
    68. B(H  67,C  10)                1.0967  0.000002 -0.0001    1.0966   
    69. B(H  68,C  10)                1.0975  0.000009  0.0000    1.0975   
    70. B(H  69,C  11)                1.1000  0.000016 -0.0001    1.0999   
    71. B(H  70,C  11)                1.0955  0.000003  0.0000    1.0955   
    72. B(H  71,C  12)                1.0924 -0.000001 -0.0000    1.0924   
    73. B(H  72,C  14)                1.0932  0.000003  0.0000    1.0932   
    74. B(H  73,C  14)                1.0976  0.000014  0.0001    1.0977   
    75. B(H  74,C  14)                1.0998  0.000007 -0.0000    1.0997   
    76. B(H  75,C  15)                1.0976 -0.000000  0.0000    1.0976   
    77. B(H  76,C  15)                1.0983 -0.000029  0.0000    1.0983   
    78. B(H  77,C  16)                1.1004  0.000011  0.0000    1.1004   
    79. B(H  78,C  16)                1.0957 -0.000007 -0.0000    1.0957   
    80. B(H  79,C  17)                1.0921  0.000013  0.0000    1.0921   
    81. B(H  80,C  19)                1.0932  0.000002 -0.0000    1.0931   
    82. B(H  81,C  19)                1.0973  0.000005  0.0001    1.0974   
    83. B(H  82,C  19)                1.0998 -0.000004 -0.0000    1.0998   
    84. B(H  83,C  20)                1.0977  0.000005  0.0000    1.0977   
    85. B(H  84,C  20)                1.0987  0.000003 -0.0001    1.0986   
    86. B(H  85,C  21)                1.0997 -0.000019  0.0002    1.0999   
    87. B(H  86,C  21)                1.0960  0.000001 -0.0000    1.0960   
    88. B(H  87,C  22)                1.0922  0.000014  0.0000    1.0922   
    89. B(H  88,C  24)                1.0932  0.000001  0.0000    1.0932   
    90. B(H  89,C  24)                1.0981  0.000040 -0.0001    1.0980   
    91. B(H  90,C  24)                1.0997  0.000008  0.0000    1.0997   
    92. B(H  91,C  25)                1.0978  0.000002 -0.0000    1.0977   
    93. B(H  92,C  25)                1.0982 -0.000003  0.0000    1.0982   
    94. B(H  93,C  26)                1.1003 -0.000011  0.0000    1.1004   
    95. B(H  94,C  26)                1.0958  0.000027 -0.0001    1.0958   
    96. B(H  95,C  27)                1.0923  0.000026 -0.0000    1.0922   
    97. B(H  96,C  29)                1.0933  0.000016 -0.0000    1.0932   
    98. B(H  97,C  29)                1.0977  0.000023 -0.0000    1.0977   
    99. B(H  98,C  29)                1.0997 -0.000004  0.0000    1.0998   
   100. B(H  99,C  30)                1.0976  0.000005  0.0000    1.0976   
   101. B(H 100,C  30)                1.0985  0.000007  0.0000    1.0985   
   102. B(H 101,C  31)                1.1002 -0.000002 -0.0000    1.1002   
   103. B(H 102,C  31)                1.0957  0.000010  0.0000    1.0957   
   104. B(H 103,C  32)                1.0921  0.000008  0.0000    1.0921   
   105. B(H 104,C  34)                1.0931  0.000002  0.0000    1.0931   
   106. B(H 105,C  34)                1.0974  0.000038  0.0001    1.0976   
   107. B(H 106,C  34)                1.0998 -0.000000 -0.0000    1.0998   
   108. B(H 107,C  35)                1.0977 -0.000000  0.0000    1.0977   
   109. B(H 108,C  35)                1.0985 -0.000026 -0.0001    1.0985   
   110. B(H 109,C  36)                1.1000  0.000032  0.0001    1.1001   
   111. B(H 110,C  36)                1.0959 -0.000042 -0.0000    1.0958   
   112. B(H 111,C  37)                1.0921 -0.000003  0.0000    1.0921   
   113. B(H 112,C  39)                1.0932 -0.000008 -0.0000    1.0932   
   114. B(H 113,C  39)                1.0976  0.000001 -0.0001    1.0975   
   115. B(H 114,C  39)                1.0998 -0.000017  0.0000    1.0998   
   116. B(H 115,C  40)                1.0977  0.000014 -0.0000    1.0977   
   117. B(H 116,C  40)                1.0984  0.000006  0.0001    1.0985   
   118. B(H 117,C  41)                1.1000 -0.000012 -0.0001    1.0999   
   119. B(H 118,C  41)                1.0958 -0.000023  0.0001    1.0959   
   120. B(H 119,C  42)                1.0920 -0.000009 -0.0000    1.0920   
   121. B(H 120,C  44)                1.1001  0.000012 -0.0000    1.1000   
   122. B(H 121,C  44)                1.0971 -0.000013  0.0000    1.0971   
   123. B(H 122,C  45)                1.1020  0.000008 -0.0001    1.1019   
   124. B(H 123,C  45)                1.0954  0.000018 -0.0000    1.0953   
   125. B(H 124,C  46)                1.0931  0.000003 -0.0000    1.0931   
   126. B(H 125,C  48)                1.0929  0.000029 -0.0000    1.0929   
   127. B(H 126,C  48)                1.0993  0.000017 -0.0000    1.0993   
   128. B(H 127,C  48)                1.0996 -0.000022  0.0000    1.0996   
   129. B(H 128,C  49)                1.0953 -0.000003  0.0000    1.0953   
   130. B(H 129,C  49)                1.0998 -0.000000  0.0000    1.0998   
   131. B(H 130,C  49)                1.0997 -0.000006 -0.0000    1.0997   
   132. B(H 131,C  50)                1.0933  0.000002  0.0000    1.0933   
   133. B(H 132,C  50)                1.0996  0.000003 -0.0000    1.0996   
   134. B(H 133,C  50)                1.0971 -0.000056  0.0000    1.0971   
   135. B(C 134,C  51)                1.5044 -0.000072  0.0001    1.5045   
   136. B(H 135,C 134)                1.0905  0.000011 -0.0000    1.0905   
   137. B(H 136,C 134)                1.0963  0.000001 -0.0000    1.0963   
   138. B(H 137,C 134)                1.0968  0.000008  0.0000    1.0968   
   139. A(H  55,C   0,H  57)          108.60 -0.000008    0.01    108.60   
   140. A(C   1,C   0,H  57)          110.29  0.000036   -0.01    110.27   
   141. A(C   1,C   0,H  55)          112.67  0.000006   -0.00    112.67   
   142. A(C   1,C   0,H  56)          110.18 -0.000027    0.01    110.19   
   143. A(H  56,C   0,H  57)          106.42 -0.000001    0.00    106.42   
   144. A(H  55,C   0,H  56)          108.47 -0.000008   -0.00    108.47   
   145. A(C   0,C   1,C  52)          114.53  0.000021   -0.00    114.53   
   146. A(C   2,C   1,C  52)          119.44 -0.000012    0.00    119.44   
   147. A(C   0,C   1,C   2)          126.03 -0.000009   -0.00    126.03   
   148. A(C   1,C   2,C   4)          119.61 -0.000026    0.01    119.61   
   149. A(C   1,C   2,C   3)          125.87  0.000027   -0.01    125.86   
   150. A(C   3,C   2,C   4)          114.52 -0.000001    0.01    114.53   
   151. A(C   2,C   3,H  60)          110.30  0.000024   -0.01    110.29   
   152. A(C   2,C   3,H  59)          110.24 -0.000040    0.02    110.25   
   153. A(C   2,C   3,H  58)          112.63  0.000022   -0.01    112.63   
   154. A(H  58,C   3,H  60)          108.43 -0.000028   -0.00    108.43   
   155. A(H  58,C   3,H  59)          108.59  0.000012    0.00    108.59   
   156. A(H  59,C   3,H  60)          106.44  0.000009    0.00    106.44   
   157. A(C   2,C   4,O  54)          119.06  0.000010   -0.00    119.06   
   158. A(C   2,C   4,C   5)          120.89  0.000021   -0.01    120.88   
   159. A(C   5,C   4,O  54)          120.05 -0.000031    0.01    120.06   
   160. A(C   6,C   5,C  51)          124.77  0.000029   -0.04    124.74   
   161. A(C   4,C   5,C   6)          115.79 -0.000034    0.04    115.83   
   162. A(C   4,C   5,C  51)          119.41  0.000004   -0.00    119.41   
   163. A(C   7,C   6,H  61)          109.65  0.000144   -0.04    109.60   
   164. A(C   5,C   6,H  62)          108.55  0.000041    0.05    108.60   
   165. A(C   7,C   6,H  62)          110.56 -0.000055    0.06    110.62   
   166. A(H  61,C   6,H  62)          107.07 -0.000034    0.02    107.09   
   167. A(C   5,C   6,C   7)          111.56 -0.000092   -0.06    111.49   
   168. A(C   5,C   6,H  61)          109.34 -0.000002   -0.02    109.32   
   169. A(C   8,C   7,H  63)          118.14 -0.000017   -0.00    118.14   
   170. A(C   6,C   7,H  63)          114.65  0.000081   -0.04    114.61   
   171. A(C   6,C   7,C   8)          127.20 -0.000064    0.05    127.25   
   172. A(C   7,C   8,C  10)          123.77  0.000174   -0.01    123.76   
   173. A(C   7,C   8,C   9)          120.39  0.000025   -0.01    120.38   
   174. A(C   9,C   8,C  10)          115.84 -0.000199    0.02    115.86   
   175. A(H  64,C   9,H  65)          108.34  0.000014    0.01    108.35   
   176. A(H  65,C   9,H  66)          106.33  0.000035   -0.00    106.32   
   177. A(C   8,C   9,H  65)          111.04 -0.000068    0.02    111.06   
   178. A(H  64,C   9,H  66)          108.24  0.000016   -0.01    108.23   
   179. A(C   8,C   9,H  66)          110.65 -0.000015   -0.01    110.64   
   180. A(C   8,C   9,H  64)          112.03  0.000021   -0.00    112.02   
   181. A(C  11,C  10,H  67)          107.87  0.000058   -0.02    107.85   
   182. A(C   8,C  10,H  67)          109.74 -0.000023    0.04    109.78   
   183. A(C   8,C  10,C  11)          115.02  0.000037   -0.06    114.96   
   184. A(C  11,C  10,H  68)          108.30 -0.000039    0.01    108.31   
   185. A(H  67,C  10,H  68)          106.65 -0.000022    0.03    106.68   
   186. A(C   8,C  10,H  68)          108.93 -0.000016    0.01    108.94   
   187. A(C  12,C  11,H  69)          108.64  0.000086   -0.04    108.60   
   188. A(C  10,C  11,C  12)          114.50 -0.000198    0.06    114.56   
   189. A(H  69,C  11,H  70)          106.40 -0.000031    0.01    106.41   
   190. A(C  10,C  11,H  69)          107.93  0.000046   -0.02    107.91   
   191. A(C  12,C  11,H  70)          111.16  0.000038   -0.00    111.16   
   192. A(C  10,C  11,H  70)          107.85  0.000069   -0.01    107.84   
   193. A(C  11,C  12,H  71)          114.27 -0.000119    0.03    114.30   
   194. A(C  11,C  12,C  13)          128.87  0.000138   -0.02    128.85   
   195. A(C  13,C  12,H  71)          116.85 -0.000019   -0.01    116.85   
   196. A(C  14,C  13,C  15)          115.62 -0.000028    0.00    115.62   
   197. A(C  12,C  13,C  14)          124.76  0.000043    0.00    124.76   
   198. A(C  12,C  13,C  15)          119.61 -0.000015   -0.00    119.61   
   199. A(C  13,C  14,H  74)          110.22  0.000013    0.01    110.24   
   200. A(H  72,C  14,H  73)          108.04  0.000004   -0.01    108.03   
   201. A(C  13,C  14,H  73)          110.86  0.000018   -0.02    110.83   
   202. A(H  73,C  14,H  74)          106.21 -0.000008   -0.00    106.20   
   203. A(C  13,C  14,H  72)          113.33 -0.000030    0.01    113.34   
   204. A(H  72,C  14,H  74)          107.88  0.000004    0.02    107.89   
   205. A(C  13,C  15,H  75)          109.34  0.000093   -0.01    109.33   
   206. A(C  13,C  15,H  76)          109.66  0.000093    0.01    109.68   
   207. A(C  16,C  15,H  76)          108.46  0.000084    0.02    108.48   
   208. A(C  16,C  15,H  75)          107.09  0.000105   -0.01    107.08   
   209. A(C  13,C  15,C  16)          115.11 -0.000329    0.00    115.11   
   210. A(H  75,C  15,H  76)          106.85 -0.000029   -0.02    106.83   
   211. A(C  17,C  16,H  77)          108.85  0.000082   -0.00    108.85   
   212. A(C  15,C  16,H  78)          107.75  0.000169   -0.01    107.74   
   213. A(C  15,C  16,H  77)          107.42 -0.000048   -0.00    107.42   
   214. A(C  15,C  16,C  17)          115.09 -0.000180    0.00    115.09   
   215. A(H  77,C  16,H  78)          106.45 -0.000032    0.01    106.46   
   216. A(C  17,C  16,H  78)          110.89  0.000015    0.01    110.89   
   217. A(C  16,C  17,H  79)          114.65 -0.000028   -0.02    114.63   
   218. A(C  16,C  17,C  18)          128.51  0.000153    0.01    128.52   
   219. A(C  18,C  17,H  79)          116.84 -0.000126    0.01    116.85   
   220. A(C  17,C  18,C  20)          119.74 -0.000225    0.03    119.77   
   221. A(C  19,C  18,C  20)          115.59  0.000034   -0.05    115.54   
   222. A(C  17,C  18,C  19)          124.66  0.000191    0.02    124.68   
   223. A(C  18,C  19,H  81)          110.86  0.000015   -0.02    110.84   
   224. A(C  18,C  19,H  80)          113.35 -0.000005    0.02    113.37   
   225. A(H  80,C  19,H  81)          108.00  0.000004    0.01    108.01   
   226. A(H  81,C  19,H  82)          106.23  0.000032   -0.01    106.22   
   227. A(H  80,C  19,H  82)          107.92  0.000023   -0.00    107.92   
   228. A(C  18,C  19,H  82)          110.18 -0.000065    0.01    110.18   
   229. A(C  18,C  20,C  21)          115.26  0.000080   -0.03    115.23   
   230. A(H  83,C  20,H  84)          106.88  0.000010   -0.01    106.87   
   231. A(C  21,C  20,H  84)          108.36 -0.000162    0.02    108.38   
   232. A(C  18,C  20,H  84)          109.65  0.000069   -0.03    109.63   
   233. A(C  21,C  20,H  83)          107.04  0.000121    0.01    107.04   
   234. A(C  18,C  20,H  83)          109.31 -0.000121    0.04    109.35   
   235. A(C  20,C  21,C  22)          115.49 -0.000297   -0.05    115.43   
   236. A(H  85,C  21,H  86)          106.45 -0.000036    0.01    106.45   
   237. A(C  22,C  21,H  86)          110.71 -0.000002    0.07    110.78   
   238. A(C  20,C  21,H  86)          107.51  0.000043    0.05    107.56   
   239. A(C  22,C  21,H  85)          108.76  0.000180   -0.05    108.72   
   240. A(C  20,C  21,H  85)          107.52  0.000130   -0.03    107.49   
   241. A(C  21,C  22,C  23)          128.26 -0.000535    0.12    128.37   
   242. A(C  23,C  22,H  87)          116.94  0.000281   -0.04    116.91   
   243. A(C  21,C  22,H  87)          114.80  0.000254   -0.08    114.72   
   244. A(C  24,C  23,C  25)          115.33 -0.000442    0.08    115.41   
   245. A(C  22,C  23,C  25)          120.03  0.000665   -0.10    119.93   
   246. A(C  22,C  23,C  24)          124.63 -0.000222    0.02    124.65   
   247. A(H  88,C  24,H  90)          108.01 -0.000003   -0.02    107.99   
   248. A(H  89,C  24,H  90)          106.21  0.000011   -0.01    106.21   
   249. A(C  23,C  24,H  90)          110.33  0.000015   -0.01    110.32   
   250. A(H  88,C  24,H  89)          108.00  0.000034   -0.01    107.99   
   251. A(C  23,C  24,H  89)          110.59 -0.000059    0.06    110.65   
   252. A(C  23,C  24,H  88)          113.40  0.000003   -0.02    113.39   
   253. A(C  23,C  25,C  26)          114.93 -0.000335    0.07    115.00   
   254. A(H  91,C  25,H  92)          106.82 -0.000039   -0.00    106.81   
   255. A(C  26,C  25,H  92)          108.52  0.000152   -0.01    108.51   
   256. A(C  23,C  25,H  92)          109.51 -0.000072    0.04    109.55   
   257. A(C  26,C  25,H  91)          107.17  0.000030   -0.03    107.13   
   258. A(C  23,C  25,H  91)          109.58  0.000282   -0.07    109.50   
   259. A(C  25,C  26,C  27)          115.05 -0.000214    0.03    115.08   
   260. A(H  93,C  26,H  94)          106.48 -0.000009   -0.01    106.46   
   261. A(C  27,C  26,H  94)          111.12  0.000224   -0.06    111.06   
   262. A(C  25,C  26,H  94)          107.91  0.000045   -0.05    107.86   
   263. A(C  27,C  26,H  93)          108.53 -0.000130    0.08    108.61   
   264. A(C  25,C  26,H  93)          107.37  0.000095    0.02    107.38   
   265. A(C  28,C  27,H  95)          116.78 -0.000407    0.03    116.80   
   266. A(C  26,C  27,H  95)          114.36 -0.000377    0.06    114.42   
   267. A(C  26,C  27,C  28)          128.86  0.000785   -0.09    128.78   
   268. A(C  29,C  28,C  30)          115.75  0.000470   -0.08    115.66   
   269. A(C  27,C  28,C  30)          119.52 -0.000892    0.09    119.60   
   270. A(C  27,C  28,C  29)          124.73  0.000422   -0.00    124.73   
   271. A(H  96,C  29,H  98)          107.92  0.000021   -0.01    107.91   
   272. A(H  96,C  29,H  97)          108.01  0.000023    0.00    108.01   
   273. A(H  97,C  29,H  98)          106.17 -0.000002    0.01    106.19   
   274. A(C  28,C  29,H  98)          110.24  0.000028   -0.02    110.23   
   275. A(C  28,C  29,H  97)          110.89 -0.000028   -0.02    110.87   
   276. A(C  28,C  29,H  96)          113.30 -0.000039    0.03    113.33   
   277. A(H  99,C  30,H 100)          106.83 -0.000016    0.00    106.83   
   278. A(C  31,C  30,H 100)          108.52  0.000081   -0.03    108.49   
   279. A(C  28,C  30,H 100)          109.75  0.000194   -0.05    109.71   
   280. A(C  31,C  30,H  99)          107.03  0.000018    0.00    107.03   
   281. A(C  28,C  30,H  99)          109.23 -0.000120    0.05    109.28   
   282. A(C  28,C  30,C  31)          115.13 -0.000153    0.03    115.16   
   283. A(C  32,C  31,H 102)          110.80 -0.000290    0.03    110.83   
   284. A(H 101,C  31,H 102)          106.45  0.000041    0.01    106.46   
   285. A(C  30,C  31,H 102)          107.73  0.000073   -0.04    107.69   
   286. A(C  32,C  31,H 101)          108.87  0.000076   -0.07    108.80   
   287. A(C  30,C  31,H 101)          107.39 -0.000261    0.02    107.40   
   288. A(C  30,C  31,C  32)          115.20  0.000342    0.04    115.24   
   289. A(C  33,C  32,H 103)          116.87  0.000285   -0.00    116.86   
   290. A(C  31,C  32,H 103)          114.74  0.000361   -0.06    114.68   
   291. A(C  31,C  32,C  33)          128.39 -0.000646    0.06    128.46   
   292. A(C  34,C  33,C  35)          115.47 -0.000348    0.04    115.50   
   293. A(C  32,C  33,C  35)          119.82  0.000533   -0.03    119.80   
   294. A(C  32,C  33,C  34)          124.70 -0.000186   -0.01    124.69   
   295. A(H 104,C  34,H 106)          107.91  0.000002    0.01    107.93   
   296. A(H 105,C  34,H 106)          106.23  0.000031   -0.01    106.22   
   297. A(C  33,C  34,H 106)          110.15 -0.000029    0.04    110.19   
   298. A(H 104,C  34,H 105)          108.00 -0.000008   -0.00    107.99   
   299. A(C  33,C  34,H 105)          110.82 -0.000049   -0.01    110.81   
   300. A(C  33,C  34,H 104)          113.43  0.000054   -0.03    113.40   
   301. A(H 107,C  35,H 108)          106.85 -0.000015   -0.01    106.85   
   302. A(C  33,C  35,H 108)          109.61  0.000004    0.01    109.62   
   303. A(C  36,C  35,H 108)          108.34 -0.000202    0.06    108.40   
   304. A(C  36,C  35,H 107)          107.09  0.000212   -0.02    107.07   
   305. A(C  33,C  35,H 107)          109.38  0.000007   -0.00    109.37   
   306. A(C  33,C  35,C  36)          115.23 -0.000005   -0.04    115.19   
   307. A(C  37,C  36,H 110)          110.80  0.000241    0.05    110.85   
   308. A(H 109,C  36,H 110)          106.50 -0.000081   -0.02    106.48   
   309. A(C  35,C  36,H 110)          107.59  0.000144    0.05    107.64   
   310. A(C  37,C  36,H 109)          108.71  0.000201   -0.01    108.70   
   311. A(C  35,C  36,H 109)          107.51  0.000345   -0.05    107.46   
   312. A(C  35,C  36,C  37)          115.34 -0.000801   -0.03    115.31   
   313. A(C  38,C  37,H 111)          116.87 -0.000090   -0.01    116.86   
   314. A(C  36,C  37,H 111)          114.66 -0.000114   -0.03    114.63   
   315. A(C  36,C  37,C  38)          128.47  0.000203    0.04    128.51   
   316. A(C  39,C  38,C  40)          115.43  0.000014    0.04    115.47   
   317. A(C  37,C  38,C  40)          119.84 -0.000261   -0.02    119.82   
   318. A(C  37,C  38,C  39)          124.73  0.000248   -0.02    124.71   
   319. A(H 113,C  39,H 114)          106.24  0.000071   -0.01    106.23   
   320. A(H 112,C  39,H 114)          107.98  0.000005   -0.02    107.96   
   321. A(C  38,C  39,H 114)          110.27 -0.000037   -0.02    110.25   
   322. A(H 112,C  39,H 113)          108.10  0.000127   -0.03    108.07   
   323. A(C  38,C  39,H 113)          110.58 -0.000160    0.09    110.67   
   324. A(C  38,C  39,H 112)          113.38  0.000004   -0.01    113.37   
   325. A(H 115,C  40,H 116)          106.84 -0.000054    0.01    106.85   
   326. A(C  41,C  40,H 116)          108.53  0.000211   -0.06    108.47   
   327. A(C  38,C  40,H 116)          109.63  0.000137   -0.03    109.60   
   328. A(C  41,C  40,H 115)          107.13  0.000006   -0.02    107.10   
   329. A(C  38,C  40,H 115)          109.46  0.000123   -0.04    109.43   
   330. A(C  38,C  40,C  41)          114.93 -0.000407    0.14    115.06   
   331. A(C  42,C  41,H 118)          111.00 -0.000118   -0.03    110.97   
   332. A(H 117,C  41,H 118)          106.45  0.000060   -0.01    106.44   
   333. A(C  40,C  41,H 118)          107.82 -0.000019   -0.09    107.72   
   334. A(C  42,C  41,H 117)          108.60 -0.000083    0.01    108.61   
   335. A(C  40,C  41,H 117)          107.39 -0.000171    0.05    107.44   
   336. A(C  40,C  41,C  42)          115.18  0.000313    0.08    115.26   
   337. A(C  43,C  42,H 119)          116.90  0.000068   -0.00    116.90   
   338. A(C  41,C  42,H 119)          114.55  0.000064    0.04    114.59   
   339. A(C  41,C  42,C  43)          128.54 -0.000131   -0.03    128.51   
   340. A(C  44,C  43,C  50)          115.82 -0.000047    0.04    115.86   
   341. A(C  42,C  43,C  50)          124.56 -0.000050   -0.04    124.52   
   342. A(C  42,C  43,C  44)          119.62  0.000097   -0.00    119.62   
   343. A(H 120,C  44,H 121)          106.67  0.000067    0.00    106.67   
   344. A(C  45,C  44,H 121)          107.19 -0.000142    0.01    107.20   
   345. A(C  43,C  44,H 121)          109.09 -0.000102   -0.01    109.08   
   346. A(C  45,C  44,H 120)          108.51 -0.000163    0.02    108.53   
   347. A(C  43,C  44,H 120)          109.70 -0.000148    0.03    109.72   
   348. A(C  43,C  44,C  45)          115.32  0.000464   -0.05    115.27   
   349. A(H 122,C  45,H 123)          106.30 -0.000001    0.01    106.31   
   350. A(C  46,C  45,H 123)          111.55  0.000004    0.01    111.55   
   351. A(C  44,C  45,H 123)          108.67  0.000067   -0.01    108.66   
   352. A(C  46,C  45,H 122)          108.26 -0.000011   -0.03    108.22   
   353. A(C  44,C  45,H 122)          106.58 -0.000078    0.01    106.60   
   354. A(C  44,C  45,C  46)          115.01  0.000012    0.01    115.02   
   355. A(C  47,C  46,H 124)          117.02 -0.000113    0.00    117.03   
   356. A(C  45,C  46,H 124)          114.07 -0.000102   -0.01    114.06   
   357. A(C  45,C  46,C  47)          128.89  0.000215    0.00    128.90   
   358. A(C  48,C  47,C  49)          114.28 -0.000032    0.00    114.29   
   359. A(C  46,C  47,C  49)          120.69 -0.000066   -0.00    120.69   
   360. A(C  46,C  47,C  48)          125.02  0.000099   -0.00    125.02   
   361. A(H 126,C  48,H 127)          106.26  0.000002    0.00    106.26   
   362. A(C  47,C  48,H 127)          110.46 -0.000036    0.03    110.49   
   363. A(H 125,C  48,H 126)          108.03 -0.000001   -0.01    108.01   
   364. A(C  47,C  48,H 126)          110.51  0.000002   -0.02    110.49   
   365. A(C  47,C  48,H 125)          113.41  0.000060   -0.02    113.40   
   366. A(H 125,C  48,H 127)          107.87 -0.000030    0.02    107.89   
   367. A(H 129,C  49,H 130)          106.29  0.000005   -0.00    106.29   
   368. A(H 128,C  49,H 130)          108.19 -0.000007    0.00    108.19   
   369. A(C  47,C  49,H 130)          111.02  0.000002    0.01    111.03   
   370. A(H 128,C  49,H 129)          108.15 -0.000003   -0.00    108.15   
   371. A(C  47,C  49,H 129)          111.03  0.000008   -0.01    111.02   
   372. A(C  47,C  49,H 128)          111.94 -0.000004    0.00    111.94   
   373. A(H 132,C  50,H 133)          106.37 -0.000008    0.01    106.38   
   374. A(H 131,C  50,H 133)          108.24 -0.000009    0.01    108.26   
   375. A(C  43,C  50,H 133)          110.76  0.000002    0.01    110.77   
   376. A(H 131,C  50,H 132)          107.80 -0.000001   -0.00    107.79   
   377. A(C  43,C  50,H 132)          110.14 -0.000031   -0.00    110.14   
   378. A(C  43,C  50,H 131)          113.24  0.000043   -0.03    113.22   
   379. A(C  52,C  51,C 134)          114.87 -0.000018    0.00    114.87   
   380. A(C   5,C  51,C 134)          125.44  0.000038   -0.01    125.43   
   381. A(C   5,C  51,C  52)          119.69 -0.000020    0.01    119.70   
   382. A(C  51,C  52,O  53)          119.50 -0.000025    0.01    119.51   
   383. A(C   1,C  52,O  53)          119.54 -0.000009    0.00    119.54   
   384. A(C   1,C  52,C  51)          120.96  0.000034   -0.01    120.95   
   385. A(H 136,C 134,H 137)          106.43  0.000007   -0.00    106.42   
   386. A(H 135,C 134,H 137)          108.32 -0.000015   -0.00    108.31   
   387. A(C  51,C 134,H 137)          110.17 -0.000019    0.02    110.18   
   388. A(H 135,C 134,H 136)          108.82  0.000012   -0.00    108.82   
   389. A(C  51,C 134,H 136)          110.44  0.000013   -0.02    110.42   
   390. A(C  51,C 134,H 135)          112.47  0.000001    0.01    112.48   
   391. D(C   2,C   1,C   0,H  55)      1.05 -0.000015    0.32      1.37   
   392. D(C   2,C   1,C   0,H  56)   -120.24  0.000009    0.32   -119.92   
   393. D(C  52,C   1,C   0,H  56)     59.64  0.000021    0.25     59.90   
   394. D(C   2,C   1,C   0,H  57)    122.57  0.000005    0.32    122.89   
   395. D(C  52,C   1,C   0,H  57)    -57.54  0.000016    0.25    -57.29   
   396. D(C  52,C   1,C   0,H  55)   -179.07 -0.000004    0.25   -178.82   
   397. D(C   4,C   2,C   1,C   0)    179.39 -0.000023    0.01    179.40   
   398. D(C   3,C   2,C   1,C   0)     -0.14 -0.000025    0.04     -0.10   
   399. D(C   4,C   2,C   1,C  52)     -0.49 -0.000035    0.08     -0.41   
   400. D(C   3,C   2,C   1,C  52)    179.98 -0.000037    0.11    180.09   
   401. D(H  59,C   3,C   2,C   4)     56.57 -0.000013   -0.18     56.39   
   402. D(H  60,C   3,C   2,C   1)    118.86 -0.000013   -0.21    118.65   
   403. D(H  58,C   3,C   2,C   4)    178.01 -0.000011   -0.17    177.84   
   404. D(H  59,C   3,C   2,C   1)   -123.89 -0.000012   -0.21   -124.09   
   405. D(H  60,C   3,C   2,C   4)    -60.69 -0.000015   -0.19    -60.87   
   406. D(H  58,C   3,C   2,C   1)     -2.44 -0.000009   -0.20     -2.64   
   407. D(C   5,C   4,C   2,C   1)      0.38 -0.000000    0.15      0.53   
   408. D(C   5,C   4,C   2,C   3)    179.96  0.000002    0.13    180.09   
   409. D(O  54,C   4,C   2,C   1)   -179.20 -0.000030    0.17   -179.04   
   410. D(O  54,C   4,C   2,C   3)      0.37 -0.000029    0.14      0.51   
   411. D(C  51,C   5,C   4,O  54)    179.97  0.000047   -0.27    179.70   
   412. D(C   6,C   5,C   4,C   2)    178.55 -0.000001   -0.26    178.29   
   413. D(C   6,C   5,C   4,O  54)     -1.87  0.000030   -0.27     -2.14   
   414. D(C  51,C   5,C   4,C   2)      0.39  0.000017   -0.25      0.13   
   415. D(H  61,C   6,C   5,C  51)    -33.30 -0.000017   -0.20    -33.50   
   416. D(H  62,C   6,C   5,C  51)   -149.78  0.000002   -0.24   -150.02   
   417. D(H  61,C   6,C   5,C   4)    148.65  0.000002   -0.20    148.45   
   418. D(C   7,C   6,C   5,C  51)     88.16  0.000102   -0.31     87.85   
   419. D(H  62,C   6,C   5,C   4)     32.17  0.000021   -0.24     31.93   
   420. D(C   7,C   6,C   5,C   4)    -89.89  0.000122   -0.31    -90.20   
   421. D(C   8,C   7,C   6,C   5)    125.20  0.000044   -0.47    124.73   
   422. D(C   8,C   7,C   6,H  62)      4.30  0.000092   -0.53      3.77   
   423. D(H  63,C   7,C   6,H  61)     66.57  0.000079   -0.50     66.07   
   424. D(C   8,C   7,C   6,H  61)   -113.52  0.000078   -0.56   -114.08   
   425. D(H  63,C   7,C   6,C   5)    -54.70  0.000045   -0.40    -55.11   
   426. D(H  63,C   7,C   6,H  62)   -175.60  0.000092   -0.46   -176.07   
   427. D(C  10,C   8,C   7,H  63)   -179.97  0.000025    0.11   -179.87   
   428. D(C   9,C   8,C   7,H  63)      0.17  0.000006    0.06      0.23   
   429. D(C  10,C   8,C   7,C   6)      0.12  0.000025    0.17      0.30   
   430. D(C   9,C   8,C   7,C   6)   -179.73  0.000006    0.12   -179.61   
   431. D(H  66,C   9,C   8,C   7)    118.87  0.000022   -0.11    118.75   
   432. D(H  66,C   9,C   8,C  10)    -61.00  0.000004   -0.16    -61.16   
   433. D(H  65,C   9,C   8,C  10)     56.83 -0.000005   -0.16     56.67   
   434. D(H  65,C   9,C   8,C   7)   -123.30  0.000013   -0.11   -123.41   
   435. D(H  64,C   9,C   8,C  10)    178.11 -0.000021   -0.14    177.98   
   436. D(H  64,C   9,C   8,C   7)     -2.02 -0.000003   -0.09     -2.11   
   437. D(C  11,C  10,C   8,C   9)   -101.17  0.000064    0.33   -100.84   
   438. D(H  68,C  10,C   8,C   9)     20.59  0.000027    0.31     20.90   
   439. D(H  68,C  10,C   8,C   7)   -159.27  0.000008    0.26   -159.01   
   440. D(H  67,C  10,C   8,C   9)    137.01 -0.000021    0.37    137.38   
   441. D(H  67,C  10,C   8,C   7)    -42.85 -0.000040    0.32    -42.53   
   442. D(C  11,C  10,C   8,C   7)     78.97  0.000045    0.28     79.25   
   443. D(H  70,C  11,C  10,H  67)    -56.18 -0.000020    0.05    -56.13   
   444. D(H  69,C  11,C  10,H  68)    173.48 -0.000014    0.07    173.55   
   445. D(H  70,C  11,C  10,H  68)     58.90 -0.000035    0.08     58.97   
   446. D(H  69,C  11,C  10,H  67)     58.41  0.000002    0.04     58.45   
   447. D(H  69,C  11,C  10,C   8)    -64.42 -0.000038    0.05    -64.37   
   448. D(H  70,C  11,C  10,C   8)   -179.01 -0.000060    0.06   -178.95   
   449. D(C  12,C  11,C  10,H  68)    -65.41  0.000001    0.04    -65.36   
   450. D(C  12,C  11,C  10,H  67)    179.52  0.000016    0.02    179.54   
   451. D(C  12,C  11,C  10,C   8)     56.69 -0.000024    0.02     56.72   
   452. D(C  13,C  12,C  11,H  69)   -123.79 -0.000030   -0.86   -124.65   
   453. D(C  13,C  12,C  11,C  10)    115.49 -0.000021   -0.84    114.65   
   454. D(C  13,C  12,C  11,H  70)     -7.04  0.000005   -0.87     -7.90   
   455. D(H  71,C  12,C  11,H  70)    172.47  0.000048   -0.84    171.64   
   456. D(H  71,C  12,C  11,H  69)     55.72  0.000013   -0.83     54.89   
   457. D(H  71,C  12,C  11,C  10)    -65.01  0.000022   -0.81    -65.81   
   458. D(C  15,C  13,C  12,H  71)      0.90  0.000043   -0.04      0.86   
   459. D(C  15,C  13,C  12,C  11)   -179.60  0.000086   -0.00   -179.61   
   460. D(C  14,C  13,C  12,H  71)   -178.10  0.000001   -0.07   -178.17   
   461. D(C  14,C  13,C  12,C  11)      1.40  0.000044   -0.04      1.36   
   462. D(H  74,C  14,C  13,C  12)    115.51  0.000009    0.19    115.70   
   463. D(H  73,C  14,C  13,C  15)     53.78 -0.000022    0.14     53.92   
   464. D(H  73,C  14,C  13,C  12)   -127.18  0.000019    0.17   -127.01   
   465. D(H  74,C  14,C  13,C  15)    -63.52 -0.000032    0.15    -63.37   
   466. D(H  72,C  14,C  13,C  15)    175.47 -0.000025    0.12    175.58   
   467. D(H  72,C  14,C  13,C  12)     -5.50  0.000016    0.15     -5.35   
   468. D(H  76,C  15,C  13,C  14)     27.13 -0.000036   -0.38     26.76   
   469. D(H  76,C  15,C  13,C  12)   -151.95 -0.000075   -0.41   -152.36   
   470. D(H  75,C  15,C  13,C  14)    143.98  0.000037   -0.40    143.58   
   471. D(H  75,C  15,C  13,C  12)    -35.11 -0.000002   -0.43    -35.53   
   472. D(C  16,C  15,C  13,C  14)    -95.47  0.000019   -0.42    -95.88   
   473. D(C  16,C  15,C  13,C  12)     85.45 -0.000021   -0.45     85.00   
   474. D(H  78,C  16,C  15,H  76)     62.24  0.000052   -0.01     62.22   
   475. D(H  78,C  16,C  15,C  13)   -174.52  0.000007    0.02   -174.50   
   476. D(H  77,C  16,C  15,H  76)    176.57  0.000074   -0.01    176.56   
   477. D(H  77,C  16,C  15,H  75)     61.59  0.000012    0.00     61.59   
   478. D(H  77,C  16,C  15,C  13)    -60.19  0.000030    0.02    -60.16   
   479. D(C  17,C  16,C  15,H  76)    -62.04  0.000027   -0.02    -62.06   
   480. D(H  78,C  16,C  15,H  75)    -52.74 -0.000010    0.00    -52.74   
   481. D(C  17,C  16,C  15,H  75)   -177.02 -0.000035   -0.00   -177.02   
   482. D(C  17,C  16,C  15,C  13)     61.20 -0.000017    0.02     61.22   
   483. D(H  79,C  17,C  16,H  78)    168.51  0.000044    0.57    169.08   
   484. D(H  79,C  17,C  16,H  77)     51.73  0.000025    0.56     52.29   
   485. D(H  79,C  17,C  16,C  15)    -68.88  0.000146    0.56    -68.32   
   486. D(C  18,C  17,C  16,H  78)    -11.26  0.000096    0.62    -10.64   
   487. D(C  18,C  17,C  16,H  77)   -128.04  0.000077    0.61   -127.43   
   488. D(C  18,C  17,C  16,C  15)    111.35  0.000198    0.62    111.97   
   489. D(C  20,C  18,C  17,H  79)      1.08  0.000058    0.02      1.10   
   490. D(C  20,C  18,C  17,C  16)   -179.16  0.000006   -0.03   -179.19   
   491. D(C  19,C  18,C  17,H  79)   -178.00  0.000088    0.01   -177.99   
   492. D(C  19,C  18,C  17,C  16)      1.76  0.000035   -0.05      1.72   
   493. D(H  82,C  19,C  18,C  20)    -63.24 -0.000015    0.24    -63.00   
   494. D(H  82,C  19,C  18,C  17)    115.88 -0.000046    0.25    116.13   
   495. D(H  81,C  19,C  18,C  20)     54.07 -0.000007    0.22     54.29   
   496. D(H  81,C  19,C  18,C  17)   -126.82 -0.000038    0.23   -126.59   
   497. D(H  80,C  19,C  18,C  20)    175.72  0.000005    0.23    175.94   
   498. D(H  80,C  19,C  18,C  17)     -5.17 -0.000025    0.24     -4.93   
   499. D(H  84,C  20,C  18,C  19)     29.82  0.000080   -0.68     29.13   
   500. D(H  84,C  20,C  18,C  17)   -149.34  0.000105   -0.70   -150.04   
   501. D(H  83,C  20,C  18,C  19)    146.67  0.000062   -0.69    145.99   
   502. D(H  83,C  20,C  18,C  17)    -32.49  0.000087   -0.70    -33.19   
   503. D(C  21,C  20,C  18,C  19)    -92.76  0.000182   -0.67    -93.43   
   504. D(C  21,C  20,C  18,C  17)     88.08  0.000208   -0.68     87.40   
   505. D(H  86,C  21,C  20,H  83)    -53.25 -0.000010   -0.49    -53.74   
   506. D(H  86,C  21,C  20,C  18)   -175.05  0.000003   -0.52   -175.58   
   507. D(H  85,C  21,C  20,H  84)    175.95  0.000027   -0.47    175.48   
   508. D(H  85,C  21,C  20,H  83)     61.01  0.000033   -0.47     60.54   
   509. D(H  85,C  21,C  20,C  18)    -60.79  0.000047   -0.50    -61.30   
   510. D(C  22,C  21,C  20,H  84)    -62.44  0.000161   -0.58    -63.02   
   511. D(H  86,C  21,C  20,H  84)     61.69 -0.000016   -0.48     61.20   
   512. D(C  22,C  21,C  20,H  83)   -177.38  0.000167   -0.58   -177.96   
   513. D(C  22,C  21,C  20,C  18)     60.82  0.000181   -0.62     60.20   
   514. D(H  87,C  22,C  21,C  20)    -74.92 -0.000094    1.14    -73.78   
   515. D(C  23,C  22,C  21,H  86)    -17.37 -0.000036    1.16    -16.21   
   516. D(C  23,C  22,C  21,H  85)   -133.99 -0.000098    1.14   -132.85   
   517. D(C  23,C  22,C  21,C  20)    105.07 -0.000202    1.24    106.32   
   518. D(H  87,C  22,C  21,H  86)    162.64  0.000073    1.05    163.70   
   519. D(H  87,C  22,C  21,H  85)     46.02  0.000010    1.03     47.05   
   520. D(C  25,C  23,C  22,H  87)      0.86  0.000043   -0.04      0.82   
   521. D(C  25,C  23,C  22,C  21)   -179.14  0.000154   -0.15   -179.28   
   522. D(C  24,C  23,C  22,H  87)   -178.81 -0.000042    0.09   -178.72   
   523. D(C  24,C  23,C  22,C  21)      1.20  0.000068   -0.02      1.18   
   524. D(H  90,C  24,C  23,C  25)    -62.47 -0.000041   -0.06    -62.53   
   525. D(H  90,C  24,C  23,C  22)    117.21  0.000044   -0.18    117.03   
   526. D(H  89,C  24,C  23,C  25)     54.74 -0.000054   -0.04     54.70   
   527. D(H  89,C  24,C  23,C  22)   -125.58  0.000031   -0.16   -125.74   
   528. D(H  88,C  24,C  23,C  25)    176.22 -0.000051   -0.02    176.20   
   529. D(H  88,C  24,C  23,C  22)     -4.10  0.000035   -0.14     -4.24   
   530. D(H  92,C  25,C  23,C  24)     24.75 -0.000067    0.39     25.14   
   531. D(H  92,C  25,C  23,C  22)   -154.95 -0.000145    0.51   -154.44   
   532. D(H  91,C  25,C  23,C  24)    141.61  0.000008    0.37    141.98   
   533. D(H  91,C  25,C  23,C  22)    -38.09 -0.000070    0.49    -37.60   
   534. D(C  26,C  25,C  23,C  24)    -97.68  0.000029    0.32    -97.36   
   535. D(C  26,C  25,C  23,C  22)     82.62 -0.000049    0.44     83.06   
   536. D(H  94,C  26,C  25,H  92)     58.51 -0.000015    0.92     59.44   
   537. D(H  94,C  26,C  25,H  91)    -56.50 -0.000061    0.95    -55.55   
   538. D(H  94,C  26,C  25,C  23)   -178.53 -0.000227    1.02   -177.50   
   539. D(H  93,C  26,C  25,H  92)    172.93  0.000043    0.89    173.82   
   540. D(H  93,C  26,C  25,H  91)     57.92 -0.000003    0.92     58.83   
   541. D(H  93,C  26,C  25,C  23)    -64.11 -0.000168    0.99    -63.12   
   542. D(C  27,C  26,C  25,H  92)    -66.16 -0.000192    1.02    -65.14   
   543. D(C  27,C  26,C  25,H  91)    178.82 -0.000238    1.05    179.87   
   544. D(C  27,C  26,C  25,C  23)     56.80 -0.000403    1.12     57.92   
   545. D(H  95,C  27,C  26,H  94)    168.98 -0.000080    0.30    169.29   
   546. D(H  95,C  27,C  26,H  93)     52.24 -0.000118    0.31     52.54   
   547. D(H  95,C  27,C  26,C  25)    -68.04 -0.000002    0.21    -67.83   
   548. D(C  28,C  27,C  26,H  94)    -10.55 -0.000100    0.33    -10.23   
   549. D(C  28,C  27,C  26,H  93)   -127.30 -0.000139    0.33   -126.97   
   550. D(C  28,C  27,C  26,C  25)    112.43 -0.000023    0.23    112.65   
   551. D(C  30,C  28,C  27,H  95)      0.88 -0.000031    0.04      0.91   
   552. D(C  30,C  28,C  27,C  26)   -179.60 -0.000010    0.02   -179.58   
   553. D(C  29,C  28,C  27,H  95)   -178.14 -0.000054    0.05   -178.09   
   554. D(C  29,C  28,C  27,C  26)      1.39 -0.000033    0.03      1.42   
   555. D(H  98,C  29,C  28,C  30)    -62.95  0.000008   -0.13    -63.08   
   556. D(H  98,C  29,C  28,C  27)    116.10  0.000018   -0.14    115.96   
   557. D(H  97,C  29,C  28,C  30)     54.34  0.000006   -0.14     54.20   
   558. D(H  97,C  29,C  28,C  27)   -126.61  0.000016   -0.15   -126.76   
   559. D(H  96,C  29,C  28,C  30)    175.99 -0.000012   -0.13    175.86   
   560. D(H  96,C  29,C  28,C  27)     -4.96 -0.000002   -0.14     -5.10   
   561. D(H 100,C  30,C  28,C  29)     27.70  0.000038    0.03     27.73   
   562. D(H 100,C  30,C  28,C  27)   -151.40  0.000016    0.04   -151.36   
   563. D(H  99,C  30,C  28,C  29)    144.51  0.000060    0.03    144.54   
   564. D(H  99,C  30,C  28,C  27)    -34.59  0.000038    0.04    -34.55   
   565. D(C  31,C  30,C  28,C  29)    -95.07 -0.000111    0.09    -94.99   
   566. D(C  31,C  30,C  28,C  27)     85.82 -0.000133    0.10     85.92   
   567. D(H 102,C  31,C  30,H 100)     63.80  0.000082   -1.04     62.76   
   568. D(H 102,C  31,C  30,H  99)    -51.16  0.000052   -1.02    -52.18   
   569. D(H 102,C  31,C  30,C  28)   -172.77  0.000291   -1.10   -173.88   
   570. D(H 101,C  31,C  30,H 100)    178.11  0.000037   -1.03    177.08   
   571. D(H 101,C  31,C  30,H  99)     63.15  0.000007   -1.02     62.13   
   572. D(H 101,C  31,C  30,C  28)    -58.46  0.000246   -1.10    -59.56   
   573. D(C  32,C  31,C  30,H 100)    -60.43  0.000164   -1.08    -61.51   
   574. D(C  32,C  31,C  30,H  99)   -175.39  0.000134   -1.07   -176.45   
   575. D(C  32,C  31,C  30,C  28)     63.00  0.000373   -1.15     61.85   
   576. D(H 103,C  32,C  31,H 102)    168.31  0.000008   -0.63    167.68   
   577. D(H 103,C  32,C  31,H 101)     51.56  0.000080   -0.62     50.94   
   578. D(H 103,C  32,C  31,C  30)    -69.10  0.000130   -0.62    -69.71   
   579. D(C  33,C  32,C  31,H 102)    -11.36  0.000118   -0.65    -12.01   
   580. D(C  33,C  32,C  31,H 101)   -128.10  0.000190   -0.64   -128.74   
   581. D(C  33,C  32,C  31,C  30)    111.24  0.000240   -0.64    110.60   
   582. D(C  35,C  33,C  32,H 103)      1.15  0.000115   -0.10      1.04   
   583. D(C  35,C  33,C  32,C  31)   -179.19  0.000003   -0.08   -179.28   
   584. D(C  34,C  33,C  32,H 103)   -177.77  0.000189   -0.25   -178.02   
   585. D(C  34,C  33,C  32,C  31)      1.88  0.000077   -0.23      1.66   
   586. D(H 106,C  34,C  33,C  35)    -63.23  0.000023    0.33    -62.91   
   587. D(H 106,C  34,C  33,C  32)    115.73 -0.000040    0.47    116.20   
   588. D(H 105,C  34,C  33,C  35)     54.03  0.000013    0.33     54.36   
   589. D(H 105,C  34,C  33,C  32)   -127.01 -0.000049    0.47   -126.54   
   590. D(H 104,C  34,C  33,C  35)    175.69  0.000004    0.30    175.99   
   591. D(H 104,C  34,C  33,C  32)     -5.34 -0.000058    0.44     -4.90   
   592. D(H 108,C  35,C  33,C  34)     28.90  0.000032   -0.85     28.05   
   593. D(H 108,C  35,C  33,C  32)   -150.12  0.000098   -0.98   -151.10   
   594. D(H 107,C  35,C  33,C  34)    145.74  0.000021   -0.85    144.89   
   595. D(H 107,C  35,C  33,C  32)    -33.28  0.000087   -0.98    -34.26   
   596. D(C  36,C  35,C  33,C  34)    -93.59  0.000299   -0.91    -94.50   
   597. D(C  36,C  35,C  33,C  32)     87.39  0.000365   -1.04     86.35   
   598. D(H 110,C  36,C  35,H 108)     60.56 -0.000080    0.24     60.80   
   599. D(H 110,C  36,C  35,H 107)    -54.37 -0.000070    0.23    -54.14   
   600. D(H 110,C  36,C  35,C  33)   -176.28 -0.000235    0.27   -176.01   
   601. D(H 109,C  36,C  35,H 108)    174.91  0.000066    0.22    175.13   
   602. D(H 109,C  36,C  35,H 107)     59.99  0.000076    0.21     60.19   
   603. D(H 109,C  36,C  35,C  33)    -61.92 -0.000089    0.25    -61.67   
   604. D(C  37,C  36,C  35,H 108)    -63.64  0.000056    0.15    -63.50   
   605. D(C  37,C  36,C  35,H 107)   -178.57  0.000065    0.14   -178.43   
   606. D(C  37,C  36,C  35,C  33)     59.52 -0.000099    0.18     59.70   
   607. D(H 111,C  37,C  36,H 110)    164.76  0.000148    1.20    165.96   
   608. D(H 111,C  37,C  36,H 109)     48.05 -0.000011    1.20     49.25   
   609. D(H 111,C  37,C  36,C  35)    -72.74 -0.000069    1.29    -71.45   
   610. D(C  38,C  37,C  36,H 110)    -15.22 -0.000049    1.43    -13.80   
   611. D(C  38,C  37,C  36,H 109)   -131.93 -0.000208    1.42   -130.50   
   612. D(C  38,C  37,C  36,C  35)    107.28 -0.000265    1.52    108.80   
   613. D(C  40,C  38,C  37,H 111)      0.83  0.000020    0.03      0.86   
   614. D(C  40,C  38,C  37,C  36)   -179.19  0.000220   -0.20   -179.39   
   615. D(C  39,C  38,C  37,H 111)   -178.71 -0.000091    0.24   -178.47   
   616. D(C  39,C  38,C  37,C  36)      1.27  0.000109    0.01      1.28   
   617. D(H 114,C  39,C  38,C  40)    -63.60 -0.000056    0.22    -63.38   
   618. D(H 114,C  39,C  38,C  37)    115.96  0.000049    0.02    115.98   
   619. D(H 113,C  39,C  38,C  40)     53.61 -0.000090    0.25     53.85   
   620. D(H 113,C  39,C  38,C  37)   -126.83  0.000016    0.04   -126.79   
   621. D(H 112,C  39,C  38,C  40)    175.20 -0.000039    0.27    175.47   
   622. D(H 112,C  39,C  38,C  37)     -5.24  0.000067    0.06     -5.18   
   623. D(H 116,C  40,C  38,C  39)     26.88 -0.000052    1.21     28.09   
   624. D(H 116,C  40,C  38,C  37)   -152.70 -0.000154    1.40   -151.30   
   625. D(H 115,C  40,C  38,C  39)    143.77  0.000033    1.18    144.95   
   626. D(H 115,C  40,C  38,C  37)    -35.81 -0.000069    1.37    -34.44   
   627. D(C  41,C  40,C  38,C  39)    -95.65 -0.000144    1.21    -94.44   
   628. D(C  41,C  40,C  38,C  37)     84.77 -0.000247    1.41     86.17   
   629. D(H 118,C  41,C  40,H 115)    -55.01 -0.000049    0.32    -54.69   
   630. D(H 118,C  41,C  40,C  38)   -176.86  0.000053    0.30   -176.56   
   631. D(H 117,C  41,C  40,H 116)    174.37 -0.000028    0.25    174.63   
   632. D(H 117,C  41,C  40,H 115)     59.35 -0.000073    0.29     59.64   
   633. D(H 117,C  41,C  40,C  38)    -62.50  0.000029    0.26    -62.24   
   634. D(C  42,C  41,C  40,H 116)    -64.53 -0.000058    0.35    -64.18   
   635. D(C  42,C  41,C  40,H 115)   -179.55 -0.000103    0.38   -179.17   
   636. D(H 118,C  41,C  40,H 116)     60.02 -0.000004    0.28     60.30   
   637. D(C  42,C  41,C  40,C  38)     58.60 -0.000001    0.36     58.96   
   638. D(H 119,C  42,C  41,H 118)    165.80 -0.000087   -0.98    164.82   
   639. D(H 119,C  42,C  41,H 117)     49.11 -0.000043   -0.96     48.15   
   640. D(H 119,C  42,C  41,C  40)    -71.33  0.000031   -1.08    -72.41   
   641. D(C  43,C  42,C  41,H 118)    -13.83 -0.000057   -1.05    -14.88   
   642. D(C  43,C  42,C  41,H 117)   -130.53 -0.000013   -1.03   -131.56   
   643. D(C  43,C  42,C  41,C  40)    109.03  0.000061   -1.15    107.88   
   644. D(C  44,C  43,C  42,H 119)     -0.97  0.000097   -0.08     -1.05   
   645. D(C  44,C  43,C  42,C  41)    178.66  0.000067   -0.01    178.65   
   646. D(C  50,C  43,C  42,H 119)    178.74  0.000096   -0.13    178.61   
   647. D(C  50,C  43,C  42,C  41)     -1.63  0.000066   -0.06     -1.69   
   648. D(H 121,C  44,C  43,C  50)   -154.13  0.000013    0.07   -154.06   
   649. D(H 121,C  44,C  43,C  42)     25.60  0.000012    0.03     25.63   
   650. D(H 120,C  44,C  43,C  50)    -37.63 -0.000048    0.09    -37.54   
   651. D(H 120,C  44,C  43,C  42)    142.10 -0.000049    0.05    142.15   
   652. D(C  45,C  44,C  43,C  50)     85.22 -0.000043    0.10     85.32   
   653. D(C  45,C  44,C  43,C  42)    -95.05 -0.000044    0.06    -94.99   
   654. D(H 123,C  45,C  44,H 121)    -65.84 -0.000020   -0.14    -65.98   
   655. D(H 123,C  45,C  44,H 120)    179.32  0.000055   -0.16    179.16   
   656. D(H 123,C  45,C  44,C  43)     55.84  0.000047   -0.17     55.66   
   657. D(H 122,C  45,C  44,H 121)     48.35 -0.000028   -0.12     48.23   
   658. D(H 122,C  45,C  44,H 120)    -66.49  0.000047   -0.14    -66.64   
   659. D(H 122,C  45,C  44,C  43)    170.03  0.000039   -0.16    169.87   
   660. D(C  46,C  45,C  44,H 121)    168.33 -0.000090   -0.15    168.18   
   661. D(C  46,C  45,C  44,H 120)     53.48 -0.000015   -0.17     53.32   
   662. D(C  46,C  45,C  44,C  43)    -70.00 -0.000023   -0.18    -70.18   
   663. D(H 124,C  46,C  45,H 123)   -177.14  0.000052   -0.87   -178.02   
   664. D(H 124,C  46,C  45,H 122)     66.24  0.000057   -0.87     65.37   
   665. D(H 124,C  46,C  45,C  44)    -52.81  0.000156   -0.87    -53.68   
   666. D(C  47,C  46,C  45,H 123)      4.30  0.000038   -0.85      3.45   
   667. D(C  47,C  46,C  45,H 122)   -112.32  0.000043   -0.84   -113.16   
   668. D(C  47,C  46,C  45,C  44)    128.63  0.000142   -0.85    127.79   
   669. D(C  49,C  47,C  46,H 124)      0.06  0.000118   -0.09     -0.03   
   670. D(C  49,C  47,C  46,C  45)    178.58  0.000133   -0.12    178.47   
   671. D(C  48,C  47,C  46,H 124)   -179.42  0.000146   -0.15   -179.57   
   672. D(C  48,C  47,C  46,C  45)     -0.90  0.000161   -0.18     -1.07   
   673. D(H 127,C  48,C  47,C  49)    -60.53  0.000018    0.08    -60.45   
   674. D(H 127,C  48,C  47,C  46)    118.98 -0.000008    0.14    119.12   
   675. D(H 126,C  48,C  47,C  49)     56.77 -0.000001    0.09     56.86   
   676. D(H 126,C  48,C  47,C  46)   -123.72 -0.000027    0.14   -123.58   
   677. D(H 125,C  48,C  47,C  49)    178.24  0.000042    0.04    178.28   
   678. D(H 125,C  48,C  47,C  46)     -2.25  0.000016    0.10     -2.15   
   679. D(H 130,C  49,C  47,C  48)    -59.12 -0.000016    0.09    -59.03   
   680. D(H 130,C  49,C  47,C  46)    121.34  0.000008    0.04    121.38   
   681. D(H 129,C  49,C  47,C  48)     58.89 -0.000004    0.09     58.98   
   682. D(H 129,C  49,C  47,C  46)   -120.65  0.000020    0.04   -120.61   
   683. D(H 128,C  49,C  47,C  48)    179.86 -0.000006    0.08    179.94   
   684. D(H 128,C  49,C  47,C  46)      0.33  0.000018    0.03      0.35   
   685. D(H 133,C  50,C  43,C  44)    -56.34  0.000036   -0.11    -56.44   
   686. D(H 133,C  50,C  43,C  42)    123.95  0.000036   -0.06    123.89   
   687. D(H 132,C  50,C  43,C  44)     61.06  0.000009   -0.09     60.97   
   688. D(H 132,C  50,C  43,C  42)   -118.66  0.000009   -0.05   -118.70   
   689. D(H 131,C  50,C  43,C  44)   -178.15  0.000015   -0.11   -178.26   
   690. D(H 131,C  50,C  43,C  42)      2.13  0.000016   -0.07      2.07   
   691. D(C 134,C  51,C   5,C   6)      0.84  0.000007    0.13      0.97   
   692. D(C 134,C  51,C   5,C   4)    178.83 -0.000013    0.13    178.95   
   693. D(C  52,C  51,C   5,C   6)   -178.95  0.000026    0.11   -178.83   
   694. D(C  52,C  51,C   5,C   4)     -0.96  0.000005    0.11     -0.85   
   695. D(O  53,C  52,C  51,C 134)      1.07  0.000036    0.05      1.12   
   696. D(O  53,C  52,C  51,C   5)   -179.12  0.000019    0.06   -179.06   
   697. D(C   1,C  52,C  51,C 134)   -178.95 -0.000025    0.11   -178.84   
   698. D(C   1,C  52,C  51,C   5)      0.86 -0.000041    0.12      0.98   
   699. D(O  53,C  52,C   1,C   2)    179.89 -0.000003   -0.16    179.73   
   700. D(O  53,C  52,C   1,C   0)     -0.01 -0.000014   -0.10     -0.10   
   701. D(C  51,C  52,C   1,C   2)     -0.09  0.000058   -0.23     -0.31   
   702. D(C  51,C  52,C   1,C   0)   -179.98  0.000047   -0.16   -180.14   
   703. D(H 137,C 134,C  51,C  52)     60.14  0.000020    0.24     60.38   
   704. D(H 137,C 134,C  51,C   5)   -119.65  0.000038    0.23   -119.43   
   705. D(H 136,C 134,C  51,C  52)    -57.14  0.000015    0.24    -56.89   
   706. D(H 136,C 134,C  51,C   5)    123.07  0.000033    0.23    123.29   
   707. D(H 135,C 134,C  51,C  52)   -178.92 -0.000011    0.25   -178.66   
   708. D(H 135,C 134,C  51,C   5)      1.29  0.000007    0.24      1.53   
    ----------------------------------------------------------------------------

         *************************************************************
         *                GEOMETRY OPTIMIZATION CYCLE  23            *
         *************************************************************
---------------------------------
CARTESIAN COORDINATES (ANGSTROEM)
---------------------------------
  C     17.227614    3.015043    0.698818
  C     15.958492    2.222373    0.541810
  C     15.012616    2.412434   -0.409782
  C     15.049221    3.456280   -1.492966
  C     13.806394    1.527100   -0.440728
  C     13.624392    0.442012    0.572155
  C     12.342670   -0.359439    0.458440
  C     11.227562    0.256131    1.281546
  C     10.009796    0.628248    0.852181
  C      9.013897    1.238616    1.812522
  C      9.538146    0.477850   -0.585987
  C      9.077490   -0.955472   -0.979592
  C      7.976680   -1.518218   -0.118139
  C      6.713713   -1.830609   -0.460162
  C      6.138949   -1.695032   -1.851646
  C      5.763457   -2.384421    0.594178
  C      5.031888   -1.311903    1.452720
  C      4.144783   -0.371119    0.679658
  C      2.802882   -0.273464    0.705147
  C      1.896310   -1.106096    1.582721
  C      2.102265    0.747332   -0.181075
  C      1.764344    0.256437   -1.619844
  C      0.850210   -0.939967   -1.697807
  C     -0.445522   -0.979053   -2.058111
  C     -1.252879    0.222052   -2.494244
  C     -1.196508   -2.304929   -2.053037
  C     -1.756182   -2.738443   -0.667082
  C     -2.700602   -1.756295   -0.024266
  C     -4.018249   -1.887098    0.214685
  C     -4.833720   -3.118515   -0.107359
  C     -4.780137   -0.745522    0.875464
  C     -5.310121    0.347417   -0.098134
  C     -6.303181   -0.133159   -1.124594
  C     -7.618089    0.140073   -1.208958
  C     -8.370244    1.049794   -0.264419
  C     -8.447625   -0.470882   -2.330667
  C     -9.018572   -1.889100   -2.035784
  C     -9.930553   -1.980510   -0.839302
  C    -11.262650   -2.168846   -0.813599
  C    -12.128880   -2.358774   -2.037939
  C    -11.995246   -2.216287    0.520752
  C    -12.428941   -0.831431    1.084564
  C    -13.345821   -0.032800    0.193665
  C    -14.657629    0.221873    0.354096
  C    -15.385578    1.085950   -0.664031
  C    -15.493897    2.593527   -0.298857
  C    -16.419886    2.906625    0.847810
  C    -16.175244    3.622642    1.959393
  C    -14.852051    4.266293    2.302557
  C    -17.262885    3.851175    2.985460
  C    -15.498550   -0.301906    1.495620
  C     14.564568    0.262418    1.530794
  C     15.776457    1.135810    1.551826
  O     16.637873    0.957979    2.414947
  O     12.961192    1.697524   -1.321546
  H     17.319578    3.811500   -0.039687
  H     18.099325    2.355676    0.608989
  H     17.276779    3.458999    1.699950
  H     15.920707    4.106906   -1.419075
  H     14.146081    4.076143   -1.453261
  H     15.055229    2.979481   -2.480640
  H     12.525697   -1.386498    0.796563
  H     12.058427   -0.414102   -0.593950
  H     11.469127    0.404126    2.335202
  H      9.404394    1.284753    2.834957
  H      8.076503    0.666093    1.825938
  H      8.748533    2.258683    1.499271
  H     10.340592    0.773442   -1.272475
  H      8.703371    1.168548   -0.761107
  H      9.950338   -1.621508   -0.913100
  H      8.783016   -0.935442   -2.034614
  H      8.264902   -1.696146    0.920391
  H      6.825667   -1.224022   -2.559969
  H      5.211821   -1.107594   -1.835512
  H      5.868758   -2.683980   -2.249669
  H      6.323604   -3.025056    1.287463
  H      5.007854   -3.020356    0.113529
  H      5.803091   -0.725386    1.974367
  H      4.463131   -1.836379    2.228561
  H      4.677099    0.317743    0.020257
  H      2.428288   -1.873671    2.150840
  H      1.121911   -1.602573    0.984285
  H      1.365391   -0.462128    2.298914
  H      2.738386    1.635811   -0.285371
  H      1.171242    1.076590    0.300269
  H      2.714004    0.007919   -2.115924
  H      1.340741    1.105730   -2.167953
  H      1.316127   -1.889319   -1.424751
  H     -0.702557    1.163934   -2.422888
  H     -2.164994    0.315572   -1.890142
  H     -1.585437    0.100941   -3.535482
  H     -0.528934   -3.105580   -2.397014
  H     -2.030085   -2.257909   -2.766482
  H     -0.895998   -2.888192    0.002601
  H     -2.230081   -3.719020   -0.787896
  H     -2.233518   -0.820400    0.290242
  H     -4.267791   -3.884431   -0.644263
  H     -5.711897   -2.858663   -0.712487
  H     -5.221411   -3.570359    0.817303
  H     -4.124314   -0.242206    1.597519
  H     -5.629854   -1.147420    1.443895
  H     -4.440014    0.774054   -0.619045
  H     -5.735952    1.154959    0.507761
  H     -5.883728   -0.782900   -1.895711
  H     -7.759734    1.413659    0.566133
  H     -9.244812    0.537447    0.156665
  H     -8.758311    1.923746   -0.807623
  H     -7.831839   -0.553229   -3.235618
  H     -9.285344    0.196242   -2.575278
  H     -8.163410   -2.563336   -1.879876
  H     -9.527674   -2.237050   -2.941656
  H     -9.427356   -1.882677    0.125047
  H    -11.583169   -2.240548   -2.977800
  H    -12.963188   -1.645697   -2.036681
  H    -12.581283   -3.361182   -2.032274
  H    -11.349731   -2.684255    1.275240
  H    -12.888044   -2.849564    0.428617
  H    -11.514364   -0.246507    1.261484
  H    -12.884839   -0.999139    2.066927
  H    -12.864862    0.390727   -0.690513
  H    -16.399583    0.692200   -0.827781
  H    -14.863810    1.022064   -1.627048
  H    -15.871143    3.108633   -1.196965
  H    -14.486265    2.984256   -0.120553
  H    -17.429407    2.505094    0.727793
  H    -14.068868    4.067317    1.566758
  H    -14.495851    3.915297    3.281556
  H    -14.965333    5.356628    2.388881
  H    -18.203953    3.369802    2.698434
  H    -17.455604    4.925125    3.123461
  H    -16.964607    3.462316    3.969890
  H    -14.926668   -0.891767    2.216943
  H    -16.308466   -0.937181    1.108907
  H    -15.982332    0.523248    2.033033
  C     14.508237   -0.768180    2.625356
  H     13.620630   -1.398328    2.559446
  H     15.398527   -1.407167    2.595241
  H     14.511080   -0.278411    3.606727

----------------------------
CARTESIAN COORDINATES (A.U.)
----------------------------
  NO LB      ZA    FRAG     MASS         X           Y           Z
   0 C     6.0000    0    12.011   32.555472    5.697605    1.320574
   1 C     6.0000    0    12.011   30.157179    4.199676    1.023872
   2 C     6.0000    0    12.011   28.369733    4.558840   -0.774377
   3 C     6.0000    0    12.011   28.438906    6.531423   -2.821297
   4 C     6.0000    0    12.011   26.090304    2.885800   -0.832856
   5 C     6.0000    0    12.011   25.746369    0.835281    1.081216
   6 C     6.0000    0    12.011   23.324266   -0.679242    0.866325
   7 C     6.0000    0    12.011   21.217017    0.484018    2.421771
   8 C     6.0000    0    12.011   18.915773    1.187217    1.610389
   9 C     6.0000    0    12.011   17.033797    2.340646    3.425170
  10 C     6.0000    0    12.011   18.024483    0.903006   -1.107355
  11 C     6.0000    0    12.011   17.153970   -1.805580   -1.851161
  12 C     6.0000    0    12.011   15.073740   -2.869016   -0.223251
  13 C     6.0000    0    12.011   12.687079   -3.459350   -0.869580
  14 C     6.0000    0    12.011   11.600933   -3.203146   -3.499103
  15 C     6.0000    0    12.011   10.891355   -4.505903    1.122834
  16 C     6.0000    0    12.011    9.508891   -2.479138    2.745243
  17 C     6.0000    0    12.011    7.832505   -0.701314    1.284368
  18 C     6.0000    0    12.011    5.296679   -0.516772    1.332535
  19 C     6.0000    0    12.011    3.583507   -2.090219    2.990909
  20 C     6.0000    0    12.011    3.972704    1.412253   -0.342182
  21 C     6.0000    0    12.011    3.334126    0.484596   -3.061061
  22 C     6.0000    0    12.011    1.606664   -1.776281   -3.208390
  23 C     6.0000    0    12.011   -0.841914   -1.850142   -3.889266
  24 C     6.0000    0    12.011   -2.367598    0.419617   -4.713438
  25 C     6.0000    0    12.011   -2.261072   -4.355685   -3.879678
  26 C     6.0000    0    12.011   -3.318703   -5.174908   -1.260602
  27 C     6.0000    0    12.011   -5.103397   -3.318917   -0.045857
  28 C     6.0000    0    12.011   -7.593389   -3.566099    0.405696
  29 C     6.0000    0    12.011   -9.134407   -5.893140   -0.202880
  30 C     6.0000    0    12.011   -9.033150   -1.408833    1.654387
  31 C     6.0000    0    12.011  -10.034675    0.656523   -0.185446
  32 C     6.0000    0    12.011  -11.911286   -0.251633   -2.125175
  33 C     6.0000    0    12.011  -14.396102    0.264699   -2.284599
  34 C     6.0000    0    12.011  -15.817469    1.983824   -0.499679
  35 C     6.0000    0    12.011  -15.963698   -0.889838   -4.404323
  36 C     6.0000    0    12.011  -17.042630   -3.569881   -3.847074
  37 C     6.0000    0    12.011  -18.766026   -3.742622   -1.586051
  38 C     6.0000    0    12.011  -21.283324   -4.098525   -1.537479
  39 C     6.0000    0    12.011  -22.920261   -4.457437   -3.851147
  40 C     6.0000    0    12.011  -22.667731   -4.188175    0.984079
  41 C     6.0000    0    12.011  -23.487295   -1.571177    2.049528
  42 C     6.0000    0    12.011  -25.219947   -0.061982    0.365973
  43 C     6.0000    0    12.011  -27.698904    0.419279    0.669145
  44 C     6.0000    0    12.011  -29.074529    2.052148   -1.254837
  45 C     6.0000    0    12.011  -29.279222    4.901056   -0.564757
  46 C     6.0000    0    12.011  -31.029087    5.492725    1.602129
  47 C     6.0000    0    12.011  -30.566782    6.845802    3.702717
  48 C     6.0000    0    12.011  -28.066310    8.062125    4.351202
  49 C     6.0000    0    12.011  -32.622124    7.277665    5.641701
  50 C     6.0000    0    12.011  -29.288015   -0.570519    2.826312
  51 C     6.0000    0    12.011   27.523044    0.495897    2.892782
  52 C     6.0000    0    12.011   29.813184    2.146370    2.932526
  53 O     8.0000    0    15.999   31.441024    1.810318    4.563589
  54 O     8.0000    0    15.999   24.493104    3.207855   -2.497359
  55 H     1.0000    0     1.008   32.729259    7.202691   -0.074998
  56 H     1.0000    0     1.008   34.202768    4.451583    1.150822
  57 H     1.0000    0     1.008   32.648380    6.536561    3.212439
  58 H     1.0000    0     1.008   30.085776    7.760928   -2.681663
  59 H     1.0000    0     1.008   26.732219    7.702793   -2.746265
  60 H     1.0000    0     1.008   28.450260    5.630404   -4.687730
  61 H     1.0000    0     1.008   23.670138   -2.620102    1.505286
  62 H     1.0000    0     1.008   22.787125   -0.782540   -1.122404
  63 H     1.0000    0     1.008   21.673508    0.763687    4.412892
  64 H     1.0000    0     1.008   17.771729    2.427832    5.357293
  65 H     1.0000    0     1.008   15.262379    1.258732    3.450522
  66 H     1.0000    0     1.008   16.532332    4.268293    2.833211
  67 H     1.0000    0     1.008   19.540886    1.461594   -2.404629
  68 H     1.0000    0     1.008   16.446987    2.208237   -1.438284
  69 H     1.0000    0     1.008   18.803413   -3.064205   -1.725510
  70 H     1.0000    0     1.008   16.597495   -1.767729   -3.844863
  71 H     1.0000    0     1.008   15.618402   -3.205251    1.739286
  72 H     1.0000    0     1.008   12.898641   -2.313067   -4.837640
  73 H     1.0000    0     1.008    9.848915   -2.093049   -3.468615
  74 H     1.0000    0     1.008   11.090346   -5.071987   -4.251258
  75 H     1.0000    0     1.008   11.949880   -5.716528    2.432952
  76 H     1.0000    0     1.008    9.463473   -5.707646    0.214540
  77 H     1.0000    0     1.008   10.966252   -1.370781    3.731013
  78 H     1.0000    0     1.008    8.434096   -3.470254    4.211371
  79 H     1.0000    0     1.008    8.838436    0.600447    0.038281
  80 H     1.0000    0     1.008    4.588799   -3.540726    4.064499
  81 H     1.0000    0     1.008    2.120105   -3.028424    1.860029
  82 H     1.0000    0     1.008    2.580215   -0.873295    4.344318
  83 H     1.0000    0     1.008    5.174800    3.091234   -0.539272
  84 H     1.0000    0     1.008    2.213327    2.034460    0.567427
  85 H     1.0000    0     1.008    5.128723    0.014964   -3.998517
  86 H     1.0000    0     1.008    2.533634    2.089527   -4.096837
  87 H     1.0000    0     1.008    2.487120   -3.570296   -2.692390
  88 H     1.0000    0     1.008   -1.327641    2.199516   -4.578595
  89 H     1.0000    0     1.008   -4.091245    0.596345   -3.571851
  90 H     1.0000    0     1.008   -2.996043    0.190751   -6.681093
  91 H     1.0000    0     1.008   -0.999541   -5.868696   -4.529701
  92 H     1.0000    0     1.008   -3.836305   -4.266829   -5.227893
  93 H     1.0000    0     1.008   -1.693190   -5.457892    0.004916
  94 H     1.0000    0     1.008   -4.214242   -7.027929   -1.488908
  95 H     1.0000    0     1.008   -4.220737   -1.550331    0.548479
  96 H     1.0000    0     1.008   -8.064957   -7.340511   -1.217480
  97 H     1.0000    0     1.008  -10.793920   -5.402090   -1.346405
  98 H     1.0000    0     1.008   -9.867037   -6.747001    1.544480
  99 H     1.0000    0     1.008   -7.793824   -0.457702    3.018873
 100 H     1.0000    0     1.008  -10.638883   -2.168310    2.728567
 101 H     1.0000    0     1.008   -8.390410    1.462751   -1.169825
 102 H     1.0000    0     1.008  -10.839378    2.182556    0.959529
 103 H     1.0000    0     1.008  -11.118634   -1.479467   -3.582374
 104 H     1.0000    0     1.008  -14.663772    2.671428    1.069836
 105 H     1.0000    0     1.008  -17.470163    1.015628    0.296054
 106 H     1.0000    0     1.008  -16.550810    3.635354   -1.526187
 107 H     1.0000    0     1.008  -14.800030   -1.045451   -6.114431
 108 H     1.0000    0     1.008  -17.546758    0.370844   -4.866571
 109 H     1.0000    0     1.008  -15.426609   -4.844003   -3.552451
 110 H     1.0000    0     1.008  -18.004694   -4.227412   -5.558924
 111 H     1.0000    0     1.008  -17.815122   -3.557743    0.236305
 112 H     1.0000    0     1.008  -21.889017   -4.234022   -5.627227
 113 H     1.0000    0     1.008  -24.496875   -3.109917   -3.848770
 114 H     1.0000    0     1.008  -23.775178   -6.351713   -3.840442
 115 H     1.0000    0     1.008  -21.447883   -5.072506    2.409854
 116 H     1.0000    0     1.008  -24.354874   -5.384896    0.809969
 117 H     1.0000    0     1.008  -21.758995   -0.465831    2.383859
 118 H     1.0000    0     1.008  -24.348818   -1.888099    3.905925
 119 H     1.0000    0     1.008  -24.311066    0.738368   -1.304881
 120 H     1.0000    0     1.008  -30.990720    1.308069   -1.564279
 121 H     1.0000    0     1.008  -28.088529    1.931421   -3.074674
 122 H     1.0000    0     1.008  -29.992114    5.874465   -2.261936
 123 H     1.0000    0     1.008  -27.375073    5.639427   -0.227812
 124 H     1.0000    0     1.008  -32.936806    4.733941    1.375329
 125 H     1.0000    0     1.008  -26.586307    7.686115    2.960743
 126 H     1.0000    0     1.008  -27.393188    7.398839    6.201243
 127 H     1.0000    0     1.008  -28.280381   10.122559    4.514331
 128 H     1.0000    0     1.008  -34.400486    6.368003    5.099302
 129 H     1.0000    0     1.008  -32.986311    9.307138    5.902486
 130 H     1.0000    0     1.008  -32.058462    6.542829    7.502005
 131 H     1.0000    0     1.008  -28.207315   -1.685196    4.189416
 132 H     1.0000    0     1.008  -30.818534   -1.771015    2.095531
 133 H     1.0000    0     1.008  -30.202231    0.988795    3.841876
 134 C     6.0000    0    12.011   27.416594   -1.451650    4.961204
 135 H     1.0000    0     1.008   25.739260   -2.642457    4.836651
 136 H     1.0000    0     1.008   29.098998   -2.659160    4.904296
 137 H     1.0000    0     1.008   27.421967   -0.526120    6.815727

--------------------------------
INTERNAL COORDINATES (ANGSTROEM)
--------------------------------
 C      0   0   0     0.000000000000     0.00000000     0.00000000
 C      1   0   0     1.504542336269     0.00000000     0.00000000
 C      2   1   0     1.355113326199   126.02751658     0.00000000
 C      3   2   1     1.504739752764   125.86020390   359.90017743
 C      3   2   1     1.496577607949   119.61253692   179.39784634
 C      5   3   2     1.495484639001   120.88496268     0.53379160
 C      6   5   3     1.515937142780   115.82937226   178.29015197
 C      7   6   5     1.516541033639   111.49273981   269.79854106
 C      8   7   6     1.343793065567   127.25188394   124.73431913
 C      9   8   7     1.512156730062   120.37680071   180.38950286
 C      9   8   7     1.520986986313   123.76237075     0.29523745
 C     11   9   8     1.556130228353   114.96346638    79.25399312
 C     12  11   9     1.506840120847   114.55987509    56.71511873
 C     13  12  11     1.345233053259   128.84675176   114.64805676
 C     14  13  12     1.511608876024   124.76386308     1.36225169
 C     14  13  12     1.523590661854   119.60527318   180.39314255
 C     16  14  13     1.556464389699   115.11191777    84.99811385
 C     17  16  14     1.506537146159   115.08884872    61.22242160
 C     18  17  16     1.345691147603   128.51916033   111.96842343
 C     19  18  17     1.511715409026   124.68288328     1.71764154
 C     19  18  17     1.522589829302   119.76742025   180.81151348
 C     21  19  18     1.557312927704   115.23022663    87.39977897
 C     22  21  19     1.507681266205   115.43443782    60.20009067
 C     23  22  21     1.345461693231   128.37511981   106.31727624
 C     24  23  22     1.511518975581   124.65114054     1.17890208
 C     24  23  22     1.523795684877   119.93441754   180.71929094
 C     26  24  23     1.556290885892   114.99729838    83.05790583
 C     27  26  24     1.506570766311   115.07574988    57.92165560
 C     28  27  26     1.345511286034   128.77650422   112.65451118
 C     29  28  27     1.511652838668   124.72535125     1.41913335
 C     29  28  27     1.523252729725   119.60359710   180.42176891
 C     31  29  28     1.556692593045   115.16011578    85.92373495
 C     32  31  29     1.506898260934   115.24433786    61.85335946
 C     33  32  31     1.345643188988   128.45550442   110.60062101
 C     34  33  32     1.511781799173   124.69310932     1.65598897
 C     34  33  32     1.523032855497   119.79791984   180.72416269
 C     36  34  33     1.557009089215   115.19014754    86.34823925
 C     37  36  34     1.507194388185   115.30724218    59.70151029
 C     38  37  36     1.345590413151   128.51141292   108.79849029
 C     39  38  37     1.511765812687   124.70562310     1.27525850
 C     39  38  37     1.522970744180   119.82175363   180.60543724
 C     41  39  38     1.556855759698   115.06132347    86.17266889
 C     42  41  39     1.507375834594   115.25753465    58.95666055
 C     43  42  41     1.345895916252   128.51053069   107.88360339
 C     44  43  42     1.520895200520   119.61814355   178.64584023
 C     45  44  43     1.554951216178   115.27463543   265.01300670
 C     46  45  44     1.506761521567   115.02387156   289.82108784
 C     47  46  45     1.344673885116   128.89802606   127.78784641
 C     48  47  46     1.510922574141   125.02389492   358.92501143
 C     48  47  46     1.512613981904   120.68949027   178.46643801
 C     44  43  42     1.511478681473   124.52169992   358.30866449
 C      6   5   3     1.354685777275   119.40721975     0.13033199
 C     52   6   5     1.493965591152   119.69868710   359.15153334
 O     53  52   6     1.232330751911   119.50705071   180.94115074
 O      5   3   2     1.232578690449   119.05585303   180.96151579
 H      1   2   3     1.090041442286   112.66967194     1.36938203
 H      1   2   3     1.096683573246   110.19259327   240.07956630
 H      1   2   3     1.096257073205   110.27292428   122.89323360
 H      4   3   2     1.090074413133   112.62514967   357.36342701
 H      4   3   2     1.096114593531   110.25366818   235.90658520
 H      4   3   2     1.096755252098   110.29217428   118.64663234
 H      7   6   5     1.096665781120   109.32280577   148.45380729
 H      7   6   5     1.091469916562   108.60191358    31.93052889
 H      8   7   6     1.091076263874   114.60753194   304.89129236
 H     10   9   8     1.095440758298   112.02327153   357.89188389
 H     10   9   8     1.098485637460   111.06296918   236.58532368
 H     10   9   8     1.099582265564   110.63837141   118.75390523
 H     11   9   8     1.096612984465   109.77673266   317.46945074
 H     11   9   8     1.097533703135   108.93509955   200.99236711
 H     12  11   9     1.099948990739   107.91048833   295.63017486
 H     12  11   9     1.095530550914   107.83733827   181.04967530
 H     13  12  11     1.092371337892   114.30494913   294.18754312
 H     15  14  13     1.093230326686   113.34246953   354.65001568
 H     15  14  13     1.097684168630   110.83157746   232.99015651
 H     15  14  13     1.099747332715   110.23819693   115.69984407
 H     16  14  13     1.097644005313   109.32637812   324.46539149
 H     16  14  13     1.098349378248   109.67565652   207.64053080
 H     17  16  14     1.100396203058   107.41904184   299.83703070
 H     17  16  14     1.095668505643   107.74157767   185.50110124
 H     18  17  16     1.092108695274   114.62681272   291.68443397
 H     20  19  18     1.093129209226   113.36644937   355.07103438
 H     20  19  18     1.097409961225   110.84236495   233.41382110
 H     20  19  18     1.099774512515   110.18408446   116.12736321
 H     21  19  18     1.097689568300   109.34751558   326.81148797
 H     21  19  18     1.098592519842   109.62566289   209.95861157
 H     22  21  19     1.099868642487   107.49194130   298.70489983
 H     22  21  19     1.095974898431   107.55617240   184.42494183
 H     23  22  21     1.092203113639   114.71955214   286.22049881
 H     25  24  23     1.093200432338   113.38594770   355.76228099
 H     25  24  23     1.098015884988   110.64869655   234.25590281
 H     25  24  23     1.099745473901   110.31613918   117.02671155
 H     26  24  23     1.097732697294   109.50418522   322.39645500
 H     26  24  23     1.098209789497   109.55208870   205.56057564
 H     27  26  24     1.100371462955   107.38387091   296.88163919
 H     27  26  24     1.095767809438   107.85530871   182.49832530
 H     28  27  26     1.092237909898   114.41753306   292.17133385
 H     30  29  28     1.093236957693   113.33372874   354.89635376
 H     30  29  28     1.097677988165   110.86604356   233.23672263
 H     30  29  28     1.099758415992   110.22698834   115.95523685
 H     31  29  28     1.097631133050   109.27889536   325.45117795
 H     31  29  28     1.098478863051   109.70550423   208.63677093
 H     32  31  29     1.100206553157   107.40494416   300.43521339
 H     32  31  29     1.095701972210   107.69293354   186.12248652
 H     33  32  31     1.092119829413   114.68233197   290.28671479
 H     35  34  33     1.093131434871   113.39955176   355.09767666
 H     35  34  33     1.097579164524   110.80808076   233.46159990
 H     35  34  33     1.099754132355   110.19166660   116.19762568
 H     36  34  33     1.097683781844   109.37364128   325.73582745
 H     36  34  33     1.098481713538   109.61815187   208.89848455
 H     37  36  34     1.100092686811   107.46044947   298.32914915
 H     37  36  34     1.095836882416   107.63876920   183.99373480
 H     38  37  36     1.092129752786   114.62899475   288.55190847
 H     40  39  38     1.093214089296   113.36922303   354.82367320
 H     40  39  38     1.097520047353   110.67217040   233.20957032
 H     40  39  38     1.099782772827   110.24542128   115.98057314
 H     41  39  38     1.097695622423   109.42748182   325.56119443
 H     41  39  38     1.098461287403   109.59918681   208.70079537
 H     42  41  39     1.099949075243   107.43651875   297.76008909
 H     42  41  39     1.095904420164   107.72138027   183.43749005
 H     43  42  41     1.092001573630   114.59049798   287.58677898
 H     45  44  43     1.100026677318   109.72411523   142.15136493
 H     45  44  43     1.097143874338   109.07967974    25.63331021
 H     46  45  44     1.101929165178   106.59816175   169.86931868
 H     46  45  44     1.095346272243   108.66268579    55.66367485
 H     47  46  45     1.093052767135   114.06034241   306.31942079
 H     49  48  47     1.092871458266   113.39788896   357.84984823
 H     49  48  47     1.099325713653   110.48774632   236.42494767
 H     49  48  47     1.099597165639   110.48851494   119.11686611
 H     50  48  47     1.095314179321   111.93974407     0.35197103
 H     50  48  47     1.099797985999   111.01735569   239.38824420
 H     50  48  47     1.099674186971   111.02592949   121.37900517
 H     51  44  43     1.093294742069   113.21780257     2.06533384
 H     51  44  43     1.099583955341   110.14465042   241.29685080
 H     51  44  43     1.097149330165   110.77098012   123.88502500
 C     52   6   5     1.504450250078   125.42792543   178.95311573
 H    135  52   6     1.090539277696   112.47850859     1.52664062
 H    135  52   6     1.096278548871   110.41951807   123.29499919
 H    135  52   6     1.096800789751   110.18095688   240.57091660

---------------------------
INTERNAL COORDINATES (A.U.)
---------------------------
 C      0   0   0     0.000000000000     0.00000000     0.00000000
 C      1   0   0     2.843172972438     0.00000000     0.00000000
 C      2   1   0     2.560793066943   126.02751658     0.00000000
 C      3   2   1     2.843546035549   125.86020390   359.90017743
 C      3   2   1     2.828121817182   119.61253692   179.39784634
 C      5   3   2     2.826056405198   120.88496268     0.53379160
 C      6   5   3     2.864706036093   115.82937226   178.29015197
 C      7   6   5     2.865847224432   111.49273981   269.79854106
 C      8   7   6     2.539400874583   127.25188394   124.73431913
 C      9   8   7     2.857562091382   120.37680071   180.38950286
 C      9   8   7     2.874248857390   123.76237075     0.29523745
 C     11   9   8     2.940659960304   114.96346638    79.25399312
 C     12  11   9     2.847515156005   114.55987509    56.71511873
 C     13  12  11     2.542122056959   128.84675176   114.64805676
 C     14  13  12     2.856526797289   124.76386308     1.36225169
 C     14  13  12     2.879169091105   119.60527318   180.39314255
 C     16  14  13     2.941291433732   115.11191777    84.99811385
 C     17  16  14     2.846942616820   115.08884872    61.22242160
 C     18  17  16     2.542987729811   128.51916033   111.96842343
 C     19  18  17     2.856728115488   124.68288328     1.71764154
 C     19  18  17     2.877277791675   119.76742025   180.81151348
 C     21  19  18     2.942894938175   115.23022663    87.39977897
 C     22  21  19     2.849104690371   115.43443782    60.20009067
 C     23  22  21     2.542554123888   128.37511981   106.31727624
 C     24  23  22     2.856356910073   124.65114054     1.17890208
 C     24  23  22     2.879556528468   119.93441754   180.71929094
 C     26  24  23     2.940963559053   114.99729838    83.05790583
 C     27  26  24     2.847006149700   115.07574988    57.92165560
 C     28  27  26     2.542647840704   128.77650422   112.65451118
 C     29  28  27     2.856609874646   124.72535125     1.41913335
 C     29  28  27     2.878530491929   119.60359710   180.42176891
 C     31  29  28     2.941722675558   115.16011578    85.92373495
 C     32  31  29     2.847625024848   115.24433786    61.85335946
 C     33  32  31     2.542897101164   128.45550442   110.60062101
 C     34  33  32     2.856853574683   124.69310932     1.65598897
 C     34  33  32     2.878114989853   119.79791984   180.72416269
 C     36  34  33     2.942320766643   115.19014754    86.34823925
 C     37  36  34     2.848184624253   115.30724218    59.70151029
 C     38  37  36     2.542797369286   128.51141292   108.79849029
 C     39  38  37     2.856823364604   124.70562310     1.27525850
 C     39  38  37     2.877997616475   119.82175363   180.60543724
 C     41  39  38     2.942031015846   115.06132347    86.17266889
 C     42  41  39     2.848527508274   115.25753465    58.95666055
 C     43  42  41     2.543374686479   128.51053069   107.88360339
 C     44  43  42     2.874075407377   119.61814355   178.64584023
 C     45  44  43     2.938431950185   115.27463543   265.01300670
 C     46  45  44     2.847366624892   115.02387156   289.82108784
 C     47  46  45     2.541065382306   128.89802606   127.78784641
 C     48  47  46     2.855229874686   125.02389492   358.92501143
 C     48  47  46     2.858426172139   120.68949027   178.46643801
 C     44  43  42     2.856280765244   124.52169992   358.30866449
 C      6   5   3     2.559985116567   119.40721975     0.13033199
 C     52   6   5     2.823185820780   119.69868710   359.15153334
 O     53  52   6     2.328767627521   119.50705071   180.94115074
 O      5   3   2     2.329236163456   119.05585303   180.96151579
 H      1   2   3     2.059879800545   112.66967194     1.36938203
 H      1   2   3     2.072431609005   110.19259327   240.07956630
 H      1   2   3     2.071625640732   110.27292428   122.89323360
 H      4   3   2     2.059942106417   112.62514967   357.36342701
 H      4   3   2     2.071356393168   110.25366818   235.90658520
 H      4   3   2     2.072567062406   110.29217428   118.64663234
 H      7   6   5     2.072397986759   109.32280577   148.45380729
 H      7   6   5     2.062579225716   108.60191358    31.93052889
 H      8   7   6     2.061835329943   114.60753194   304.89129236
 H     10   9   8     2.070083029118   112.02327153   357.89188389
 H     10   9   8     2.075837016846   111.06296918   236.58532368
 H     10   9   8     2.077909343632   110.63837141   118.75390523
 H     11   9   8     2.072298215541   109.77673266   317.46945074
 H     11   9   8     2.074038121673   108.93509955   200.99236711
 H     12  11   9     2.078602353779   107.91048833   295.63017486
 H     12  11   9     2.070252712572   107.83733827   181.04967530
 H     13  12  11     2.064282665161   114.30494913   294.18754312
 H     15  14  13     2.065905918734   113.34246953   354.65001568
 H     15  14  13     2.074322460252   110.83157746   232.99015651
 H     15  14  13     2.078221275342   110.23819693   115.69984407
 H     16  14  13     2.074246562583   109.32637812   324.46539149
 H     16  14  13     2.075579524252   109.67565652   207.64053080
 H     17  16  14     2.079447462587   107.41904184   299.83703070
 H     17  16  14     2.070513409228   107.74157767   185.50110124
 H     18  17  16     2.063786342541   114.62681272   291.68443397
 H     20  19  18     2.065714834426   113.36644937   355.07103438
 H     20  19  18     2.073804283353   110.84236495   233.41382110
 H     20  19  18     2.078272637721   110.18408446   116.12736321
 H     21  19  18     2.074332664149   109.34751558   326.81148797
 H     21  19  18     2.076038995277   109.62566289   209.95861157
 H     22  21  19     2.078450517588   107.49194130   298.70489983
 H     22  21  19     2.071092407687   107.55617240   184.42494183
 H     23  22  21     2.063964767394   114.71955214   286.22049881
 H     25  24  23     2.065849426602   113.38594770   355.76228099
 H     25  24  23     2.074949313322   110.64869655   234.25590281
 H     25  24  23     2.078217762693   110.31613918   117.02671155
 H     26  24  23     2.074414166137   109.50418522   322.39645500
 H     26  24  23     2.075315739740   109.55208870   205.56057564
 H     27  26  24     2.079400710568   107.38387091   296.88163919
 H     27  26  24     2.070701066205   107.85530871   182.49832530
 H     28  27  26     2.064030522794   114.41753306   292.17133385
 H     30  29  28     2.065918449521   113.33372874   354.89635376
 H     30  29  28     2.074310780866   110.86604356   233.23672263
 H     30  29  28     2.078242219699   110.22698834   115.95523685
 H     31  29  28     2.074222237530   109.27889536   325.45117795
 H     31  29  28     2.075824215068   109.70550423   208.63677093
 H     32  31  29     2.079089076212   107.40494416   300.43521339
 H     32  31  29     2.070576651875   107.69293354   186.12248652
 H     33  32  31     2.063807383016   114.68233197   290.28671479
 H     35  34  33     2.065719040286   113.39955176   355.09767666
 H     35  34  33     2.074124031249   110.80808076   233.46159990
 H     35  34  33     2.078234124799   110.19166660   116.19762568
 H     36  34  33     2.074321729331   109.37364128   325.73582745
 H     36  34  33     2.075829601707   109.61815187   208.89848455
 H     37  36  34     2.078873900003   107.46044947   298.32914915
 H     37  36  34     2.070831595217   107.63876920   183.99373480
 H     38  37  36     2.063826135474   114.62899475   288.55190847
 H     40  39  38     2.065875234513   113.36922303   354.82367320
 H     40  39  38     2.074012315986   110.67217040   233.20957032
 H     40  39  38     2.078288247447   110.24542128   115.98057314
 H     41  39  38     2.074344104784   109.42748182   325.56119443
 H     41  39  38     2.075791001906   109.59918681   208.70079537
 H     42  41  39     2.078602513469   107.43651875   297.76008909
 H     42  41  39     2.070959223064   107.72138027   183.43749005
 H     43  42  41     2.063583911973   114.59049798   287.58677898
 H     45  44  43     2.078749160138   109.72411523   142.15136493
 H     45  44  43     2.073301452008   109.07967974    25.63331021
 H     46  45  44     2.082344341167   106.59816175   169.86931868
 H     46  45  44     2.069904476351   108.66268579    55.66367485
 H     47  46  45     2.065570379810   114.06034241   306.31942079
 H     49  48  47     2.065227755702   113.39788896   357.84984823
 H     49  48  47     2.077424530782   110.48774632   236.42494767
 H     49  48  47     2.077937500694   110.48851494   119.11686611
 H     50  48  47     2.069843829518   111.93974407     0.35197103
 H     50  48  47     2.078316996177   111.01735569   239.38824420
 H     50  48  47     2.078083049917   111.02592949   121.37900517
 H     51  44  43     2.066027646166   113.21780257     2.06533384
 H     51  44  43     2.077912536849   110.14465042   241.29685080
 H     51  44  43     2.073311762027   110.77098012   123.88502500
 C     52   6   5     2.842998954757   125.42792543   178.95311573
 H    135  52   6     2.060820573131   112.47850859     1.52664062
 H    135  52   6     2.071666223858   110.41951807   123.29499919
 H    135  52   6     2.072653116098   110.18095688   240.57091660


           ************************************************************
           *        Program running with 8 parallel MPI-processes     *
           *              working on a common directory               *
           ************************************************************
------------------------------------------------------------------------------
                   ___                                                        
                  /   \      - P O W E R E D   B Y -                         
                 /     \                                                     
                 |  |  |   _    _      __       _____    __    __             
                 |  |  |  | |  | |    /  \     |  _  \  |  |  /  |          
                  \  \/   | |  | |   /    \    | | | |  |  | /  /          
                 / \  \   | |__| |  /  /\  \   | |_| |  |  |/  /          
                |  |  |   |  __  | /  /__\  \  |    /   |      \           
                |  |  |   | |  | | |   __   |  |    \   |  |\   \          
                \     /   | |  | | |  |  |  |  | |\  \  |  | \   \       
                 \___/    |_|  |_| |__|  |__|  |_| \__\ |__|  \__/        
                                                                              
                      - O R C A' S   B I G   F R I E N D -                    
                                      &                                       
                       - I N T E G R A L  F E E D E R -                       
                                                                              
 v1 FN, 2020, v2 2021                                                         
------------------------------------------------------------------------------


Reading SHARK input file mPQ9_0e_0H_B3LYP_631Gd_opt.SHARKINP.tmp ... ok
----------------------
SHARK INTEGRAL PACKAGE
----------------------

Number of atoms                             ...    138
Number of basis functions                   ...    948
Number of shells                            ...    500
Maximum angular momentum                    ...      2
Integral batch strategy                     ... SHARK/LIBINT Hybrid
RI-J (if used) integral strategy            ... SPLIT-RIJ (Revised 2003 algorithm where possible)
Printlevel                                  ...      1
Contraction scheme used                     ... SEGMENTED contraction
Coulomb Range Separation                    ... NOT USED
Exchange Range Separation                   ... NOT USED
Finite Nucleus Model                        ... NOT USED
Auxiliary Coulomb fitting basis             ... AVAILABLE
   # of basis functions in Aux-J            ...   3646
   # of shells in Aux-J                     ...   1250
   Maximum angular momentum in Aux-J        ...      4
Auxiliary J/K fitting basis                 ... NOT available
Auxiliary Correlation fitting basis         ... NOT available
Auxiliary 'external' fitting basis          ... NOT available
Integral threshold                          ...     2.500000e-11
Primitive cut-off                           ...     2.500000e-12
Primitive pair pre-selection threshold      ...     2.500000e-12

Calculating pre-screening integrals         ... done (  0.2 sec) Dimension = 500
Organizing shell pair data                  ... done (  0.3 sec)
Shell pair information
Total number of shell pairs                 ...    125250
Shell pairs after pre-screening             ...     35748
Total number of primitive shell pairs       ...    684118
Primitive shell pairs kept                  ...    103476
          la=0 lb=0:  15323 shell pairs
          la=1 lb=0:  11615 shell pairs
          la=1 lb=1:   2252 shell pairs
          la=2 lb=0:   4457 shell pairs
          la=2 lb=1:   1769 shell pairs
          la=2 lb=2:    332 shell pairs

Calculating one electron integrals          ... done (  0.1 sec)
Calculating RI/J V-Matrix + Cholesky decomp.... done (  0.7 sec)
Calculating Nuclear repulsion               ... done (  0.0 sec) ENN=   6355.381516118868 Eh

SHARK setup successfully completed in   1.8 seconds

Maximum memory used throughout the entire GTOINT-calculation: 92.7 MB
[1717998087.324520] [eu-a2p-402:16629:0]          mpool.c:38   UCX  WARN  object 0x38ecf00 was not returned to mpool ucp_requests
[1717998087.324551] [eu-a2p-402:16629:0]          mpool.c:38   UCX  WARN  object 0x38ed0c0 was not returned to mpool ucp_requests
[1717998087.324556] [eu-a2p-402:16629:0]          mpool.c:38   UCX  WARN  object 0x38ed280 was not returned to mpool ucp_requests
[1717998087.324559] [eu-a2p-402:16629:0]          mpool.c:38   UCX  WARN  object 0x38ed440 was not returned to mpool ucp_requests
[1717998087.324561] [eu-a2p-402:16629:0]          mpool.c:38   UCX  WARN  object 0x38ed600 was not returned to mpool ucp_requests
[1717998087.324564] [eu-a2p-402:16629:0]          mpool.c:38   UCX  WARN  object 0x38ed7c0 was not returned to mpool ucp_requests
[1717998087.324566] [eu-a2p-402:16629:0]          mpool.c:38   UCX  WARN  object 0x38ed980 was not returned to mpool ucp_requests
[1717998087.324569] [eu-a2p-402:16629:0]          mpool.c:38   UCX  WARN  object 0x38edb40 was not returned to mpool ucp_requests
[1717998087.324572] [eu-a2p-402:16629:0]          mpool.c:38   UCX  WARN  object 0x38edd00 was not returned to mpool ucp_requests
[1717998087.324574] [eu-a2p-402:16629:0]          mpool.c:38   UCX  WARN  object 0x38edec0 was not returned to mpool ucp_requests
[1717998087.324577] [eu-a2p-402:16629:0]          mpool.c:38   UCX  WARN  object 0x38ee080 was not returned to mpool ucp_requests
[1717998087.324580] [eu-a2p-402:16629:0]          mpool.c:38   UCX  WARN  object 0x38ee240 was not returned to mpool ucp_requests
[1717998087.324582] [eu-a2p-402:16629:0]          mpool.c:38   UCX  WARN  object 0x38ee400 was not returned to mpool ucp_requests
[1717998087.324585] [eu-a2p-402:16629:0]          mpool.c:38   UCX  WARN  object 0x38ee5c0 was not returned to mpool ucp_requests
[1717998087.324587] [eu-a2p-402:16629:0]          mpool.c:38   UCX  WARN  object 0x38ee780 was not returned to mpool ucp_requests
[1717998087.324590] [eu-a2p-402:16629:0]          mpool.c:38   UCX  WARN  object 0x38ee940 was not returned to mpool ucp_requests
[1717998087.324592] [eu-a2p-402:16629:0]          mpool.c:38   UCX  WARN  object 0x38eeb00 was not returned to mpool ucp_requests
[1717998087.324595] [eu-a2p-402:16629:0]          mpool.c:38   UCX  WARN  object 0x38eecc0 was not returned to mpool ucp_requests
[1717998087.324598] [eu-a2p-402:16629:0]          mpool.c:38   UCX  WARN  object 0x38eee80 was not returned to mpool ucp_requests
[1717998087.324600] [eu-a2p-402:16629:0]          mpool.c:38   UCX  WARN  object 0x38ef040 was not returned to mpool ucp_requests
[1717998087.324603] [eu-a2p-402:16629:0]          mpool.c:38   UCX  WARN  object 0x38ef200 was not returned to mpool ucp_requests
[1717998087.324606] [eu-a2p-402:16629:0]          mpool.c:38   UCX  WARN  object 0x38ef3c0 was not returned to mpool ucp_requests
[1717998087.324608] [eu-a2p-402:16629:0]          mpool.c:38   UCX  WARN  object 0x38ef580 was not returned to mpool ucp_requests
[1717998087.330772] [eu-a2p-402:16631:0]          mpool.c:38   UCX  WARN  object 0x46352c0 was not returned to mpool ucp_requests
[1717998087.330792] [eu-a2p-402:16631:0]          mpool.c:38   UCX  WARN  object 0x4635480 was not returned to mpool ucp_requests
[1717998087.330796] [eu-a2p-402:16631:0]          mpool.c:38   UCX  WARN  object 0x4635640 was not returned to mpool ucp_requests
[1717998087.330800] [eu-a2p-402:16631:0]          mpool.c:38   UCX  WARN  object 0x4635800 was not returned to mpool ucp_requests
[1717998087.330803] [eu-a2p-402:16631:0]          mpool.c:38   UCX  WARN  object 0x46359c0 was not returned to mpool ucp_requests
[1717998087.330806] [eu-a2p-402:16631:0]          mpool.c:38   UCX  WARN  object 0x4635b80 was not returned to mpool ucp_requests
[1717998087.330809] [eu-a2p-402:16631:0]          mpool.c:38   UCX  WARN  object 0x4635d40 was not returned to mpool ucp_requests
[1717998087.330812] [eu-a2p-402:16631:0]          mpool.c:38   UCX  WARN  object 0x4635f00 was not returned to mpool ucp_requests
[1717998087.330815] [eu-a2p-402:16631:0]          mpool.c:38   UCX  WARN  object 0x46360c0 was not returned to mpool ucp_requests
[1717998087.330818] [eu-a2p-402:16631:0]          mpool.c:38   UCX  WARN  object 0x4636280 was not returned to mpool ucp_requests
[1717998087.330821] [eu-a2p-402:16631:0]          mpool.c:38   UCX  WARN  object 0x4636440 was not returned to mpool ucp_requests
[1717998087.330824] [eu-a2p-402:16631:0]          mpool.c:38   UCX  WARN  object 0x4636600 was not returned to mpool ucp_requests
[1717998087.330827] [eu-a2p-402:16631:0]          mpool.c:38   UCX  WARN  object 0x46367c0 was not returned to mpool ucp_requests
[1717998087.330829] [eu-a2p-402:16631:0]          mpool.c:38   UCX  WARN  object 0x4636980 was not returned to mpool ucp_requests
[1717998087.330832] [eu-a2p-402:16631:0]          mpool.c:38   UCX  WARN  object 0x4636b40 was not returned to mpool ucp_requests
[1717998087.330835] [eu-a2p-402:16631:0]          mpool.c:38   UCX  WARN  object 0x4636d00 was not returned to mpool ucp_requests
[1717998087.330839] [eu-a2p-402:16631:0]          mpool.c:38   UCX  WARN  object 0x4636ec0 was not returned to mpool ucp_requests
[1717998087.330841] [eu-a2p-402:16631:0]          mpool.c:38   UCX  WARN  object 0x4637080 was not returned to mpool ucp_requests
[1717998087.330844] [eu-a2p-402:16631:0]          mpool.c:38   UCX  WARN  object 0x4637240 was not returned to mpool ucp_requests
[1717998087.330846] [eu-a2p-402:16631:0]          mpool.c:38   UCX  WARN  object 0x4637400 was not returned to mpool ucp_requests
[1717998087.330849] [eu-a2p-402:16631:0]          mpool.c:38   UCX  WARN  object 0x46375c0 was not returned to mpool ucp_requests
[1717998087.330851] [eu-a2p-402:16631:0]          mpool.c:38   UCX  WARN  object 0x4637780 was not returned to mpool ucp_requests
[1717998087.330854] [eu-a2p-402:16631:0]          mpool.c:38   UCX  WARN  object 0x4637940 was not returned to mpool ucp_requests
[1717998087.330856] [eu-a2p-402:16631:0]          mpool.c:38   UCX  WARN  object 0x4637b00 was not returned to mpool ucp_requests
[1717998087.330859] [eu-a2p-402:16631:0]          mpool.c:38   UCX  WARN  object 0x4637cc0 was not returned to mpool ucp_requests
[1717998087.330861] [eu-a2p-402:16631:0]          mpool.c:38   UCX  WARN  object 0x4637e80 was not returned to mpool ucp_requests
[1717998087.330864] [eu-a2p-402:16631:0]          mpool.c:38   UCX  WARN  object 0x4638040 was not returned to mpool ucp_requests
[1717998087.330867] [eu-a2p-402:16631:0]          mpool.c:38   UCX  WARN  object 0x4638200 was not returned to mpool ucp_requests
[1717998087.330870] [eu-a2p-402:16631:0]          mpool.c:38   UCX  WARN  object 0x46383c0 was not returned to mpool ucp_requests
[1717998087.330872] [eu-a2p-402:16631:0]          mpool.c:38   UCX  WARN  object 0x4638580 was not returned to mpool ucp_requests
[1717998087.331706] [eu-a2p-402:16635:0]          mpool.c:38   UCX  WARN  object 0x3437640 was not returned to mpool ucp_requests
[1717998087.331726] [eu-a2p-402:16635:0]          mpool.c:38   UCX  WARN  object 0x3437800 was not returned to mpool ucp_requests
[1717998087.331730] [eu-a2p-402:16635:0]          mpool.c:38   UCX  WARN  object 0x34379c0 was not returned to mpool ucp_requests
[1717998087.331733] [eu-a2p-402:16635:0]          mpool.c:38   UCX  WARN  object 0x3437b80 was not returned to mpool ucp_requests
[1717998087.331736] [eu-a2p-402:16635:0]          mpool.c:38   UCX  WARN  object 0x3437d40 was not returned to mpool ucp_requests
[1717998087.331738] [eu-a2p-402:16635:0]          mpool.c:38   UCX  WARN  object 0x3437f00 was not returned to mpool ucp_requests
[1717998087.331741] [eu-a2p-402:16635:0]          mpool.c:38   UCX  WARN  object 0x34380c0 was not returned to mpool ucp_requests
[1717998087.331743] [eu-a2p-402:16635:0]          mpool.c:38   UCX  WARN  object 0x3438280 was not returned to mpool ucp_requests
[1717998087.331746] [eu-a2p-402:16635:0]          mpool.c:38   UCX  WARN  object 0x3438440 was not returned to mpool ucp_requests
[1717998087.331748] [eu-a2p-402:16635:0]          mpool.c:38   UCX  WARN  object 0x3438600 was not returned to mpool ucp_requests
[1717998087.331751] [eu-a2p-402:16635:0]          mpool.c:38   UCX  WARN  object 0x34387c0 was not returned to mpool ucp_requests
[1717998087.331753] [eu-a2p-402:16635:0]          mpool.c:38   UCX  WARN  object 0x3438980 was not returned to mpool ucp_requests
[1717998087.331756] [eu-a2p-402:16635:0]          mpool.c:38   UCX  WARN  object 0x3438b40 was not returned to mpool ucp_requests
[1717998087.331758] [eu-a2p-402:16635:0]          mpool.c:38   UCX  WARN  object 0x3438d00 was not returned to mpool ucp_requests
[1717998087.331761] [eu-a2p-402:16635:0]          mpool.c:38   UCX  WARN  object 0x3438ec0 was not returned to mpool ucp_requests
[1717998087.331763] [eu-a2p-402:16635:0]          mpool.c:38   UCX  WARN  object 0x3439080 was not returned to mpool ucp_requests
[1717998087.331766] [eu-a2p-402:16635:0]          mpool.c:38   UCX  WARN  object 0x3439240 was not returned to mpool ucp_requests
[1717998087.331768] [eu-a2p-402:16635:0]          mpool.c:38   UCX  WARN  object 0x3439400 was not returned to mpool ucp_requests
[1717998087.331771] [eu-a2p-402:16635:0]          mpool.c:38   UCX  WARN  object 0x34395c0 was not returned to mpool ucp_requests
[1717998087.331773] [eu-a2p-402:16635:0]          mpool.c:38   UCX  WARN  object 0x3439780 was not returned to mpool ucp_requests
[1717998087.331776] [eu-a2p-402:16635:0]          mpool.c:38   UCX  WARN  object 0x3439940 was not returned to mpool ucp_requests
[1717998087.331778] [eu-a2p-402:16635:0]          mpool.c:38   UCX  WARN  object 0x3439b00 was not returned to mpool ucp_requests
[1717998087.331781] [eu-a2p-402:16635:0]          mpool.c:38   UCX  WARN  object 0x3439cc0 was not returned to mpool ucp_requests
[1717998087.331783] [eu-a2p-402:16635:0]          mpool.c:38   UCX  WARN  object 0x3439e80 was not returned to mpool ucp_requests
[1717998087.331786] [eu-a2p-402:16635:0]          mpool.c:38   UCX  WARN  object 0x343a040 was not returned to mpool ucp_requests
[1717998087.331788] [eu-a2p-402:16635:0]          mpool.c:38   UCX  WARN  object 0x343a200 was not returned to mpool ucp_requests
[1717998087.331791] [eu-a2p-402:16635:0]          mpool.c:38   UCX  WARN  object 0x343a3c0 was not returned to mpool ucp_requests
[1717998087.331793] [eu-a2p-402:16635:0]          mpool.c:38   UCX  WARN  object 0x343a580 was not returned to mpool ucp_requests
[1717998087.350027] [eu-a2p-402:16633:0]          mpool.c:38   UCX  WARN  object 0x44e4640 was not returned to mpool ucp_requests
[1717998087.350044] [eu-a2p-402:16633:0]          mpool.c:38   UCX  WARN  object 0x44e4800 was not returned to mpool ucp_requests
[1717998087.350048] [eu-a2p-402:16633:0]          mpool.c:38   UCX  WARN  object 0x44e49c0 was not returned to mpool ucp_requests
[1717998087.350051] [eu-a2p-402:16633:0]          mpool.c:38   UCX  WARN  object 0x44e4b80 was not returned to mpool ucp_requests
[1717998087.350053] [eu-a2p-402:16633:0]          mpool.c:38   UCX  WARN  object 0x44e4d40 was not returned to mpool ucp_requests
[1717998087.350055] [eu-a2p-402:16633:0]          mpool.c:38   UCX  WARN  object 0x44e4f00 was not returned to mpool ucp_requests
[1717998087.350059] [eu-a2p-402:16633:0]          mpool.c:38   UCX  WARN  object 0x44e50c0 was not returned to mpool ucp_requests
[1717998087.350062] [eu-a2p-402:16633:0]          mpool.c:38   UCX  WARN  object 0x44e5280 was not returned to mpool ucp_requests
[1717998087.350064] [eu-a2p-402:16633:0]          mpool.c:38   UCX  WARN  object 0x44e5440 was not returned to mpool ucp_requests
[1717998087.350066] [eu-a2p-402:16633:0]          mpool.c:38   UCX  WARN  object 0x44e5600 was not returned to mpool ucp_requests
[1717998087.350068] [eu-a2p-402:16633:0]          mpool.c:38   UCX  WARN  object 0x44e57c0 was not returned to mpool ucp_requests
[1717998087.350070] [eu-a2p-402:16633:0]          mpool.c:38   UCX  WARN  object 0x44e5980 was not returned to mpool ucp_requests
[1717998087.350072] [eu-a2p-402:16633:0]          mpool.c:38   UCX  WARN  object 0x44e5b40 was not returned to mpool ucp_requests
[1717998087.350074] [eu-a2p-402:16633:0]          mpool.c:38   UCX  WARN  object 0x44e5d00 was not returned to mpool ucp_requests
[1717998087.350076] [eu-a2p-402:16633:0]          mpool.c:38   UCX  WARN  object 0x44e5ec0 was not returned to mpool ucp_requests
[1717998087.350078] [eu-a2p-402:16633:0]          mpool.c:38   UCX  WARN  object 0x44e6080 was not returned to mpool ucp_requests
[1717998087.350080] [eu-a2p-402:16633:0]          mpool.c:38   UCX  WARN  object 0x44e6240 was not returned to mpool ucp_requests
[1717998087.350084] [eu-a2p-402:16633:0]          mpool.c:38   UCX  WARN  object 0x44e6400 was not returned to mpool ucp_requests
[1717998087.350086] [eu-a2p-402:16633:0]          mpool.c:38   UCX  WARN  object 0x44e65c0 was not returned to mpool ucp_requests
[1717998087.350089] [eu-a2p-402:16633:0]          mpool.c:38   UCX  WARN  object 0x44e6780 was not returned to mpool ucp_requests
[1717998087.350091] [eu-a2p-402:16633:0]          mpool.c:38   UCX  WARN  object 0x44e6940 was not returned to mpool ucp_requests
[1717998087.350094] [eu-a2p-402:16633:0]          mpool.c:38   UCX  WARN  object 0x44e6b00 was not returned to mpool ucp_requests
[1717998087.350097] [eu-a2p-402:16633:0]          mpool.c:38   UCX  WARN  object 0x44e6cc0 was not returned to mpool ucp_requests
[1717998087.350099] [eu-a2p-402:16633:0]          mpool.c:38   UCX  WARN  object 0x44e6e80 was not returned to mpool ucp_requests
[1717998087.350102] [eu-a2p-402:16633:0]          mpool.c:38   UCX  WARN  object 0x44e7040 was not returned to mpool ucp_requests
[1717998087.350104] [eu-a2p-402:16633:0]          mpool.c:38   UCX  WARN  object 0x44e7200 was not returned to mpool ucp_requests
[1717998087.350107] [eu-a2p-402:16633:0]          mpool.c:38   UCX  WARN  object 0x44e73c0 was not returned to mpool ucp_requests
[1717998087.350110] [eu-a2p-402:16633:0]          mpool.c:38   UCX  WARN  object 0x44e7580 was not returned to mpool ucp_requests
[1717998087.370445] [eu-a2p-402:16632:0]          mpool.c:38   UCX  WARN  object 0x29a5e00 was not returned to mpool ucp_requests
[1717998087.370472] [eu-a2p-402:16632:0]          mpool.c:38   UCX  WARN  object 0x29a5fc0 was not returned to mpool ucp_requests
[1717998087.370477] [eu-a2p-402:16632:0]          mpool.c:38   UCX  WARN  object 0x29a6180 was not returned to mpool ucp_requests
[1717998087.370480] [eu-a2p-402:16632:0]          mpool.c:38   UCX  WARN  object 0x29a6340 was not returned to mpool ucp_requests
[1717998087.370483] [eu-a2p-402:16632:0]          mpool.c:38   UCX  WARN  object 0x29a6500 was not returned to mpool ucp_requests
[1717998087.370485] [eu-a2p-402:16632:0]          mpool.c:38   UCX  WARN  object 0x29a66c0 was not returned to mpool ucp_requests
[1717998087.370488] [eu-a2p-402:16632:0]          mpool.c:38   UCX  WARN  object 0x29a6880 was not returned to mpool ucp_requests
[1717998087.370491] [eu-a2p-402:16632:0]          mpool.c:38   UCX  WARN  object 0x29a6a40 was not returned to mpool ucp_requests
[1717998087.370493] [eu-a2p-402:16632:0]          mpool.c:38   UCX  WARN  object 0x29a6c00 was not returned to mpool ucp_requests
[1717998087.370496] [eu-a2p-402:16632:0]          mpool.c:38   UCX  WARN  object 0x29a6dc0 was not returned to mpool ucp_requests
[1717998087.370499] [eu-a2p-402:16632:0]          mpool.c:38   UCX  WARN  object 0x29a6f80 was not returned to mpool ucp_requests
[1717998087.370501] [eu-a2p-402:16632:0]          mpool.c:38   UCX  WARN  object 0x29a7140 was not returned to mpool ucp_requests
[1717998087.370504] [eu-a2p-402:16632:0]          mpool.c:38   UCX  WARN  object 0x29a7300 was not returned to mpool ucp_requests
[1717998087.370507] [eu-a2p-402:16632:0]          mpool.c:38   UCX  WARN  object 0x29a74c0 was not returned to mpool ucp_requests
[1717998087.370510] [eu-a2p-402:16632:0]          mpool.c:38   UCX  WARN  object 0x29a7680 was not returned to mpool ucp_requests
[1717998087.370512] [eu-a2p-402:16632:0]          mpool.c:38   UCX  WARN  object 0x29a7840 was not returned to mpool ucp_requests
[1717998087.370515] [eu-a2p-402:16632:0]          mpool.c:38   UCX  WARN  object 0x29a7a00 was not returned to mpool ucp_requests
[1717998087.370518] [eu-a2p-402:16632:0]          mpool.c:38   UCX  WARN  object 0x29a7bc0 was not returned to mpool ucp_requests
[1717998087.370521] [eu-a2p-402:16632:0]          mpool.c:38   UCX  WARN  object 0x29a7d80 was not returned to mpool ucp_requests
[1717998087.370524] [eu-a2p-402:16632:0]          mpool.c:38   UCX  WARN  object 0x29a7f40 was not returned to mpool ucp_requests
[1717998087.370527] [eu-a2p-402:16632:0]          mpool.c:38   UCX  WARN  object 0x29a8100 was not returned to mpool ucp_requests
[1717998087.370529] [eu-a2p-402:16632:0]          mpool.c:38   UCX  WARN  object 0x29a82c0 was not returned to mpool ucp_requests
[1717998087.370532] [eu-a2p-402:16632:0]          mpool.c:38   UCX  WARN  object 0x29a8480 was not returned to mpool ucp_requests
[1717998087.370535] [eu-a2p-402:16632:0]          mpool.c:38   UCX  WARN  object 0x29a8640 was not returned to mpool ucp_requests
[1717998087.370537] [eu-a2p-402:16632:0]          mpool.c:38   UCX  WARN  object 0x29a8800 was not returned to mpool ucp_requests
[1717998087.370540] [eu-a2p-402:16632:0]          mpool.c:38   UCX  WARN  object 0x29a89c0 was not returned to mpool ucp_requests
[1717998087.370542] [eu-a2p-402:16632:0]          mpool.c:38   UCX  WARN  object 0x29a8b80 was not returned to mpool ucp_requests
[1717998087.370545] [eu-a2p-402:16632:0]          mpool.c:38   UCX  WARN  object 0x29a8d40 was not returned to mpool ucp_requests
[1717998087.371587] [eu-a2p-402:16630:0]          mpool.c:38   UCX  WARN  object 0x2c2e2c0 was not returned to mpool ucp_requests
[1717998087.371609] [eu-a2p-402:16630:0]          mpool.c:38   UCX  WARN  object 0x2c2e480 was not returned to mpool ucp_requests
[1717998087.371613] [eu-a2p-402:16630:0]          mpool.c:38   UCX  WARN  object 0x2c2e640 was not returned to mpool ucp_requests
[1717998087.371617] [eu-a2p-402:16630:0]          mpool.c:38   UCX  WARN  object 0x2c2e800 was not returned to mpool ucp_requests
[1717998087.371620] [eu-a2p-402:16630:0]          mpool.c:38   UCX  WARN  object 0x2c2e9c0 was not returned to mpool ucp_requests
[1717998087.371623] [eu-a2p-402:16630:0]          mpool.c:38   UCX  WARN  object 0x2c2eb80 was not returned to mpool ucp_requests
[1717998087.371625] [eu-a2p-402:16630:0]          mpool.c:38   UCX  WARN  object 0x2c2ed40 was not returned to mpool ucp_requests
[1717998087.371628] [eu-a2p-402:16630:0]          mpool.c:38   UCX  WARN  object 0x2c2ef00 was not returned to mpool ucp_requests
[1717998087.371631] [eu-a2p-402:16630:0]          mpool.c:38   UCX  WARN  object 0x2c2f0c0 was not returned to mpool ucp_requests
[1717998087.371634] [eu-a2p-402:16630:0]          mpool.c:38   UCX  WARN  object 0x2c2f280 was not returned to mpool ucp_requests
[1717998087.371637] [eu-a2p-402:16630:0]          mpool.c:38   UCX  WARN  object 0x2c2f440 was not returned to mpool ucp_requests
[1717998087.371640] [eu-a2p-402:16630:0]          mpool.c:38   UCX  WARN  object 0x2c2f600 was not returned to mpool ucp_requests
[1717998087.371643] [eu-a2p-402:16630:0]          mpool.c:38   UCX  WARN  object 0x2c2f7c0 was not returned to mpool ucp_requests
[1717998087.371645] [eu-a2p-402:16630:0]          mpool.c:38   UCX  WARN  object 0x2c2f980 was not returned to mpool ucp_requests
[1717998087.371648] [eu-a2p-402:16630:0]          mpool.c:38   UCX  WARN  object 0x2c2fb40 was not returned to mpool ucp_requests
[1717998087.371651] [eu-a2p-402:16630:0]          mpool.c:38   UCX  WARN  object 0x2c2fd00 was not returned to mpool ucp_requests
[1717998087.371653] [eu-a2p-402:16630:0]          mpool.c:38   UCX  WARN  object 0x2c2fec0 was not returned to mpool ucp_requests
[1717998087.371656] [eu-a2p-402:16630:0]          mpool.c:38   UCX  WARN  object 0x2c30080 was not returned to mpool ucp_requests
[1717998087.371659] [eu-a2p-402:16630:0]          mpool.c:38   UCX  WARN  object 0x2c30240 was not returned to mpool ucp_requests
[1717998087.371661] [eu-a2p-402:16630:0]          mpool.c:38   UCX  WARN  object 0x2c30400 was not returned to mpool ucp_requests
[1717998087.371664] [eu-a2p-402:16630:0]          mpool.c:38   UCX  WARN  object 0x2c305c0 was not returned to mpool ucp_requests
[1717998087.371667] [eu-a2p-402:16630:0]          mpool.c:38   UCX  WARN  object 0x2c30780 was not returned to mpool ucp_requests
[1717998087.371669] [eu-a2p-402:16630:0]          mpool.c:38   UCX  WARN  object 0x2c30940 was not returned to mpool ucp_requests
[1717998087.371672] [eu-a2p-402:16630:0]          mpool.c:38   UCX  WARN  object 0x2c30b00 was not returned to mpool ucp_requests
[1717998087.371675] [eu-a2p-402:16630:0]          mpool.c:38   UCX  WARN  object 0x2c30cc0 was not returned to mpool ucp_requests
[1717998087.371677] [eu-a2p-402:16630:0]          mpool.c:38   UCX  WARN  object 0x2c30e80 was not returned to mpool ucp_requests
[1717998087.371680] [eu-a2p-402:16630:0]          mpool.c:38   UCX  WARN  object 0x2c31040 was not returned to mpool ucp_requests
[1717998087.371683] [eu-a2p-402:16630:0]          mpool.c:38   UCX  WARN  object 0x2c31200 was not returned to mpool ucp_requests
[1717998087.371685] [eu-a2p-402:16630:0]          mpool.c:38   UCX  WARN  object 0x2c313c0 was not returned to mpool ucp_requests
[1717998087.371688] [eu-a2p-402:16630:0]          mpool.c:38   UCX  WARN  object 0x2c31580 was not returned to mpool ucp_requests
[1717998087.373399] [eu-a2p-402:16634:0]          mpool.c:38   UCX  WARN  object 0x2a1ee00 was not returned to mpool ucp_requests
[1717998087.373437] [eu-a2p-402:16634:0]          mpool.c:38   UCX  WARN  object 0x2a1efc0 was not returned to mpool ucp_requests
[1717998087.373442] [eu-a2p-402:16634:0]          mpool.c:38   UCX  WARN  object 0x2a1f180 was not returned to mpool ucp_requests
[1717998087.373445] [eu-a2p-402:16634:0]          mpool.c:38   UCX  WARN  object 0x2a1f340 was not returned to mpool ucp_requests
[1717998087.373448] [eu-a2p-402:16634:0]          mpool.c:38   UCX  WARN  object 0x2a1f500 was not returned to mpool ucp_requests
[1717998087.373451] [eu-a2p-402:16634:0]          mpool.c:38   UCX  WARN  object 0x2a1f6c0 was not returned to mpool ucp_requests
[1717998087.373454] [eu-a2p-402:16634:0]          mpool.c:38   UCX  WARN  object 0x2a1f880 was not returned to mpool ucp_requests
[1717998087.373457] [eu-a2p-402:16634:0]          mpool.c:38   UCX  WARN  object 0x2a1fa40 was not returned to mpool ucp_requests
[1717998087.373459] [eu-a2p-402:16634:0]          mpool.c:38   UCX  WARN  object 0x2a1fc00 was not returned to mpool ucp_requests
[1717998087.373462] [eu-a2p-402:16634:0]          mpool.c:38   UCX  WARN  object 0x2a1fdc0 was not returned to mpool ucp_requests
[1717998087.373465] [eu-a2p-402:16634:0]          mpool.c:38   UCX  WARN  object 0x2a1ff80 was not returned to mpool ucp_requests
[1717998087.373469] [eu-a2p-402:16634:0]          mpool.c:38   UCX  WARN  object 0x2a20140 was not returned to mpool ucp_requests
[1717998087.373472] [eu-a2p-402:16634:0]          mpool.c:38   UCX  WARN  object 0x2a20300 was not returned to mpool ucp_requests
[1717998087.373475] [eu-a2p-402:16634:0]          mpool.c:38   UCX  WARN  object 0x2a204c0 was not returned to mpool ucp_requests
[1717998087.373478] [eu-a2p-402:16634:0]          mpool.c:38   UCX  WARN  object 0x2a20680 was not returned to mpool ucp_requests
[1717998087.373481] [eu-a2p-402:16634:0]          mpool.c:38   UCX  WARN  object 0x2a20840 was not returned to mpool ucp_requests
[1717998087.373484] [eu-a2p-402:16634:0]          mpool.c:38   UCX  WARN  object 0x2a20a00 was not returned to mpool ucp_requests
[1717998087.373487] [eu-a2p-402:16634:0]          mpool.c:38   UCX  WARN  object 0x2a20bc0 was not returned to mpool ucp_requests
[1717998087.373490] [eu-a2p-402:16634:0]          mpool.c:38   UCX  WARN  object 0x2a20d80 was not returned to mpool ucp_requests
[1717998087.373493] [eu-a2p-402:16634:0]          mpool.c:38   UCX  WARN  object 0x2a20f40 was not returned to mpool ucp_requests
[1717998087.373495] [eu-a2p-402:16634:0]          mpool.c:38   UCX  WARN  object 0x2a21100 was not returned to mpool ucp_requests
[1717998087.373498] [eu-a2p-402:16634:0]          mpool.c:38   UCX  WARN  object 0x2a212c0 was not returned to mpool ucp_requests
[1717998087.373501] [eu-a2p-402:16634:0]          mpool.c:38   UCX  WARN  object 0x2a21480 was not returned to mpool ucp_requests
[1717998087.373504] [eu-a2p-402:16634:0]          mpool.c:38   UCX  WARN  object 0x2a21640 was not returned to mpool ucp_requests
[1717998087.373507] [eu-a2p-402:16634:0]          mpool.c:38   UCX  WARN  object 0x2a21800 was not returned to mpool ucp_requests
[1717998087.373510] [eu-a2p-402:16634:0]          mpool.c:38   UCX  WARN  object 0x2a219c0 was not returned to mpool ucp_requests
[1717998087.373512] [eu-a2p-402:16634:0]          mpool.c:38   UCX  WARN  object 0x2a21b80 was not returned to mpool ucp_requests
[1717998087.373515] [eu-a2p-402:16634:0]          mpool.c:38   UCX  WARN  object 0x2a21d40 was not returned to mpool ucp_requests


           ************************************************************
           *        Program running with 8 parallel MPI-processes     *
           *              working on a common directory               *
           ************************************************************

Diagonalization of the overlap matrix:
Smallest eigenvalue                        ... 4.216e-04
Time for diagonalization                   ...    0.216 sec
Threshold for overlap eigenvalues          ... 1.000e-08
Number of eigenvalues below threshold      ... 0
Time for construction of square roots      ...    0.159 sec
Total time needed                          ...    0.379 sec

-------------------
DFT GRID GENERATION
-------------------

General Integration Accuracy     IntAcc      ... 4.959
Radial Grid Type                 RadialGrid  ... OptM3 with GC (2021)
Angular Grid (max. ang.)         AngularGrid ... 6 (Lebedev-590)
Angular grid pruning method      GridPruning ... 4 (adaptive)
Weight generation scheme         WeightScheme... Becke
Basis function cutoff            BFCut       ... 1.0000e-11
Integration weight cutoff        WCut        ... 1.0000e-14
Angular grids for H and He will be reduced by one unit
Partially contracted basis set               ... off
Rotationally invariant grid construction     ... off

Total number of grid points                  ...  1480884
Total number of batches                      ...    23206
Average number of points per batch           ...       63
Average number of grid points per atom       ...    10731
Time for grid setup =   33.299 sec

--------------------
COSX GRID GENERATION
--------------------

GRIDX 1
-------
General Integration Accuracy     IntAcc      ... 4.020
Radial Grid Type                 RadialGrid  ... OptM3 with GC (2021)
Angular Grid (max. ang.)         AngularGrid ... 2 (Lebedev-110)
Angular grid pruning method      GridPruning ... 4 (adaptive)
Weight generation scheme         WeightScheme... Becke
Basis function cutoff            BFCut       ... 1.0000e-11
Integration weight cutoff        WCut        ... 1.0000e-14
Angular grids for H and He will be reduced by one unit
Partially contracted basis set               ... on
Rotationally invariant grid construction     ... off

Total number of grid points                  ...   156146
Total number of batches                      ...     2512
Average number of points per batch           ...       62
Average number of grid points per atom       ...     1131
UseSFitting                                  ... on

GRIDX 2
-------
General Integration Accuracy     IntAcc      ... 4.338
Radial Grid Type                 RadialGrid  ... OptM3 with GC (2021)
Angular Grid (max. ang.)         AngularGrid ... 3 (Lebedev-194)
Angular grid pruning method      GridPruning ... 4 (adaptive)
Weight generation scheme         WeightScheme... Becke
Basis function cutoff            BFCut       ... 1.0000e-11
Integration weight cutoff        WCut        ... 1.0000e-14
Angular grids for H and He will be reduced by one unit
Partially contracted basis set               ... on
Rotationally invariant grid construction     ... off

Total number of grid points                  ...   337958
Total number of batches                      ...     5348
Average number of points per batch           ...       63
Average number of grid points per atom       ...     2449
UseSFitting                                  ... on

GRIDX 3
-------
General Integration Accuracy     IntAcc      ... 4.871
Radial Grid Type                 RadialGrid  ... OptM3 with GC (2021)
Angular Grid (max. ang.)         AngularGrid ... 4 (Lebedev-302)
Angular grid pruning method      GridPruning ... 4 (adaptive)
Weight generation scheme         WeightScheme... Becke
Basis function cutoff            BFCut       ... 1.0000e-11
Integration weight cutoff        WCut        ... 1.0000e-14
Angular grids for H and He will be reduced by one unit
Partially contracted basis set               ... on
Rotationally invariant grid construction     ... off

Total number of grid points                  ...   652317
Total number of batches                      ...    10258
Average number of points per batch           ...       63
Average number of grid points per atom       ...     4727
UseSFitting                                  ... on

Time for X-Grid setup             =   20.295 sec


--------------------
CPCM SOLVATION MODEL
--------------------
CPCM parameters:
  Epsilon                                         ...      80.4000
  Refrac                                          ...       1.3300
  Rsolv                                           ...       1.3000
  Surface type                                    ... GAUSSIAN VDW
  Epsilon function type                           ...         CPCM
Radii:
 Radius for C  used is    3.8550 Bohr (=   2.0400 Ang.)
 Radius for O  used is    3.4469 Bohr (=   1.8240 Ang.)
 Radius for H  used is    2.4944 Bohr (=   1.3200 Ang.)
Calculating surface                               ...        done! (  0.0s)
GEPOL surface points                              ...         7251
GEPOL Volume                                      ...    7200.2411
GEPOL Surface-area                                ...    3693.3057
Calculating surface distance matrix               ...        done! (  0.5s)
Performing Cholesky decomposition & store         ...        done! (  3.3s)
Overall time for CPCM initialization              ...                 3.8s
--------------
SCF ITERATIONS
--------------
ITER       Energy         Delta-E        Max-DP      RMS-DP      [F,P]     Damp
               ***  Starting incremental Fock matrix formation  ***
  0  -2255.8504012879   0.000000000000 0.00873099  0.00006099  0.0476741 0.7000
                      *** Initiating the SOSCF procedure ***
                      *** Re-Reading the Fockian *** 
                      *** Removing any level shift *** 
ITER      Energy       Delta-E        Grad      Rot      Max-DP    RMS-DP
  1  -2255.85921748  -0.0088161933  0.001446  0.001446  0.027588  0.000200
               *** Restarting incremental Fock matrix formation ***
  2  -2255.88351493  -0.0242974478  0.000936  0.002723  0.005648  0.000065
  3  -2255.88424425  -0.0007293206  0.000191  0.000835  0.001634  0.000017
  4  -2255.88424197   0.0000022832  0.000383  0.000605  0.001064  0.000008
  5  -2255.88426378  -0.0000218145  0.000095  0.000217  0.000589  0.000004
  6  -2255.88426323   0.0000005522  0.000076  0.000098  0.000383  0.000002
  7  -2255.88426501  -0.0000017787  0.000015  0.000050  0.000118  0.000001
  8  -2255.88426498   0.0000000314  0.000030  0.000037  0.000073  0.000000
  9  -2255.88426504  -0.0000000600  0.000003  0.000010  0.000014  0.000000
 10  -2255.88426503   0.0000000041  0.000003  0.000008  0.000009  0.000000
                  ***Gradient check signals convergence***
              ***Rediagonalizing the Fockian in SOSCF/NRSCF***

               *****************************************************
               *                     SUCCESS                       *
               *           SCF CONVERGED AFTER  11 CYCLES          *
               *****************************************************

Old exchange energy                            =    -65.148980998 Eh
New exchange energy                            =    -65.148995569 Eh
Exchange energy change after final integration =     -0.000014571 Eh
Total energy after final integration           =  -2255.884279587 Eh
Final COS-X integration done in                =    92.609 sec
Total Energy       :        -2255.88427959 Eh          -61385.73204 eV
  Last Energy change         ...    1.5735e-08  Tolerance :   1.0000e-08
  Last MAX-Density change    ...    7.9936e-15  Tolerance :   1.0000e-07
             **** THE GBW FILE WAS UPDATED (mPQ9_0e_0H_B3LYP_631Gd_opt.gbw) ****
             **** DENSITY mPQ9_0e_0H_B3LYP_631Gd_opt.scfp WAS UPDATED ****
             **** ENERGY FILE WAS UPDATED (mPQ9_0e_0H_B3LYP_631Gd_opt.en.tmp) ****
             **** THE GBW FILE WAS UPDATED (mPQ9_0e_0H_B3LYP_631Gd_opt.gbw) ****
             **** DENSITY mPQ9_0e_0H_B3LYP_631Gd_opt.scfp WAS UPDATED ****
Total SCF time: 0 days 0 hours 9 min 47 sec 

Maximum memory used throughout the entire SCF-calculation: 1072.8 MB

-------------------------   --------------------
FINAL SINGLE POINT ENERGY     -2255.884279586789
-------------------------   --------------------


           ************************************************************
           *        Program running with 8 parallel MPI-processes     *
           *              working on a common directory               *
           ************************************************************
------------------------------------------------------------------------------
                         ORCA SCF GRADIENT CALCULATION
------------------------------------------------------------------------------

 ... reading COSX grid (gridx3)
Gradient of the Kohn-Sham DFT energy:
Kohn-Sham wavefunction type      ... RKS
Hartree-Fock exchange scaling    ...    0.200
Number of operators              ...    1
Number of atoms                  ...  138
Basis set dimensions             ...  948
Integral neglect threshold       ... 2.5e-11
Integral primitive cutoff        ... 2.5e-12
SHARK Integral package           ... ON

Nuc. rep. gradient       (SHARK) ... done (  0.0 sec)
HCore & Overlap gradient (SHARK) ... done (  2.2 sec)
RI-J gradient            (SHARK) ... done (  6.9 sec)
COSX-gradient                    ... done (105.7 sec)
Exchange-correlation gradient    ... done

------------------
CARTESIAN GRADIENT
------------------

   1   C   :   -0.000027115    0.000004090    0.000019603
   2   C   :    0.000040290   -0.000037546   -0.000037702
   3   C   :   -0.000001544    0.000020520   -0.000006128
   4   C   :   -0.000018330   -0.000000854    0.000022348
   5   C   :   -0.000003184    0.000028720   -0.000017370
   6   C   :    0.000006767   -0.000010686    0.000062285
   7   C   :   -0.000003654   -0.000059801    0.000079829
   8   C   :    0.000011664    0.000059703   -0.000008722
   9   C   :    0.000060215   -0.000040298   -0.000019069
  10   C   :   -0.000038306    0.000018383    0.000002367
  11   C   :   -0.000024094   -0.000032309    0.000037252
  12   C   :    0.000031953    0.000005304    0.000001180
  13   C   :   -0.000058839   -0.000007055   -0.000007067
  14   C   :    0.000013716    0.000026298   -0.000000080
  15   C   :    0.000000927   -0.000018927    0.000008425
  16   C   :    0.000000613    0.000010123    0.000021933
  17   C   :   -0.000010755    0.000003547    0.000030869
  18   C   :    0.000045912   -0.000014060   -0.000018091
  19   C   :   -0.000010650   -0.000005996    0.000079871
  20   C   :   -0.000022203   -0.000019225   -0.000038526
  21   C   :   -0.000022273   -0.000000723   -0.000037821
  22   C   :    0.000035327   -0.000017597   -0.000016143
  23   C   :   -0.000018407    0.000005492    0.000016053
  24   C   :    0.000004206    0.000017420    0.000013186
  25   C   :   -0.000007568   -0.000012299    0.000000343
  26   C   :   -0.000005941   -0.000023129   -0.000020964
  27   C   :   -0.000022908    0.000007662   -0.000054895
  28   C   :    0.000047050   -0.000003390    0.000050456
  29   C   :   -0.000012484   -0.000027551   -0.000056759
  30   C   :    0.000012648   -0.000004077    0.000016504
  31   C   :   -0.000010478    0.000043585    0.000002523
  32   C   :    0.000017831   -0.000005960    0.000046292
  33   C   :   -0.000013574   -0.000018798   -0.000027262
  34   C   :    0.000041955    0.000000923    0.000084169
  35   C   :    0.000004386    0.000027559   -0.000013395
  36   C   :   -0.000047351   -0.000012754    0.000011722
  37   C   :    0.000057491   -0.000050338   -0.000005924
  38   C   :   -0.000002882    0.000008731    0.000018306
  39   C   :   -0.000007131    0.000017553   -0.000032785
  40   C   :   -0.000039743    0.000008503   -0.000057973
  41   C   :   -0.000036788   -0.000056315    0.000033015
  42   C   :    0.000010562   -0.000047370   -0.000008149
  43   C   :    0.000025740    0.000072407   -0.000045757
  44   C   :   -0.000057726   -0.000109088   -0.000111895
  45   C   :    0.000012034   -0.000023441    0.000048676
  46   C   :    0.000013967   -0.000020996    0.000015683
  47   C   :    0.000019870    0.000055898   -0.000010627
  48   C   :    0.000012673   -0.000015347   -0.000005178
  49   C   :   -0.000028020   -0.000001303   -0.000003527
  50   C   :   -0.000004148   -0.000001730    0.000006532
  51   C   :    0.000006990    0.000021928    0.000094082
  52   C   :    0.000001797   -0.000074398   -0.000034186
  53   C   :   -0.000050215    0.000061836    0.000071248
  54   O   :   -0.000007922   -0.000012775   -0.000026963
  55   O   :   -0.000001860    0.000008395    0.000025768
  56   H   :    0.000004771    0.000003114   -0.000006929
  57   H   :    0.000003815   -0.000006208   -0.000017121
  58   H   :    0.000011948   -0.000010907   -0.000002829
  59   H   :    0.000004802    0.000009299   -0.000007056
  60   H   :   -0.000005699   -0.000022575   -0.000000737
  61   H   :    0.000020310    0.000000212   -0.000012264
  62   H   :   -0.000001788   -0.000023019   -0.000048807
  63   H   :   -0.000006633    0.000026610   -0.000018272
  64   H   :   -0.000004316    0.000041597   -0.000003758
  65   H   :   -0.000000865   -0.000003168    0.000007248
  66   H   :    0.000013353   -0.000013281   -0.000002415
  67   H   :    0.000005689   -0.000002755   -0.000006096
  68   H   :    0.000002524    0.000019127    0.000007897
  69   H   :   -0.000002328    0.000006756   -0.000018294
  70   H   :    0.000014226    0.000006770   -0.000020156
  71   H   :   -0.000022578   -0.000005122    0.000003358
  72   H   :    0.000020633    0.000001380   -0.000004044
  73   H   :    0.000006214    0.000004408    0.000004799
  74   H   :   -0.000005061   -0.000004442   -0.000006681
  75   H   :   -0.000002043   -0.000000492   -0.000004979
  76   H   :   -0.000009806   -0.000020267   -0.000010181
  77   H   :    0.000003647    0.000013534   -0.000017493
  78   H   :    0.000004606   -0.000004614    0.000010390
  79   H   :    0.000003530    0.000000954   -0.000015620
  80   H   :   -0.000017440   -0.000013256   -0.000031922
  81   H   :   -0.000007472    0.000002917    0.000003591
  82   H   :   -0.000013584    0.000005858    0.000001912
  83   H   :    0.000018513    0.000013563    0.000004485
  84   H   :    0.000001628    0.000004518    0.000018111
  85   H   :   -0.000003126   -0.000004168   -0.000004929
  86   H   :   -0.000005071    0.000006798   -0.000002240
  87   H   :   -0.000002167    0.000001618    0.000001822
  88   H   :    0.000008383   -0.000003685    0.000001058
  89   H   :    0.000000834   -0.000000437   -0.000000977
  90   H   :   -0.000002205   -0.000020201    0.000010057
  91   H   :    0.000001096    0.000002929   -0.000006773
  92   H   :    0.000001897   -0.000008365    0.000014837
  93   H   :    0.000005537   -0.000005006   -0.000005678
  94   H   :    0.000003595    0.000028822   -0.000001662
  95   H   :   -0.000013528   -0.000009031    0.000016529
  96   H   :   -0.000002210   -0.000000707    0.000035557
  97   H   :    0.000015469    0.000003402   -0.000005966
  98   H   :    0.000002872    0.000009794   -0.000005409
  99   H   :   -0.000008835    0.000002240   -0.000003312
 100   H   :   -0.000013014   -0.000001450    0.000012490
 101   H   :    0.000001836   -0.000020485   -0.000006121
 102   H   :   -0.000003372   -0.000022129   -0.000009213
 103   H   :    0.000006427    0.000021267   -0.000019652
 104   H   :   -0.000016646   -0.000003345   -0.000013712
 105   H   :   -0.000012277   -0.000000530    0.000014609
 106   H   :    0.000006622   -0.000004324   -0.000013921
 107   H   :    0.000010978   -0.000000237   -0.000007011
 108   H   :    0.000005314    0.000028548   -0.000000823
 109   H   :   -0.000004880   -0.000017118   -0.000009532
 110   H   :   -0.000009654   -0.000020638   -0.000013875
 111   H   :   -0.000027979    0.000028649    0.000006168
 112   H   :    0.000004357    0.000022898   -0.000006778
 113   H   :    0.000022156   -0.000029425    0.000008583
 114   H   :    0.000007046    0.000002467    0.000046967
 115   H   :    0.000011384   -0.000000741    0.000005840
 116   H   :    0.000008811    0.000013049    0.000002705
 117   H   :    0.000015813   -0.000023915    0.000021772
 118   H   :   -0.000000963   -0.000026859   -0.000025241
 119   H   :   -0.000011178    0.000051638    0.000000429
 120   H   :    0.000009133    0.000060823    0.000043056
 121   H   :   -0.000006867   -0.000010108    0.000009198
 122   H   :    0.000006000    0.000012931    0.000008790
 123   H   :   -0.000007864   -0.000002808   -0.000002870
 124   H   :    0.000001550    0.000022450    0.000000331
 125   H   :    0.000003698   -0.000011244   -0.000006153
 126   H   :    0.000007355    0.000010582   -0.000007831
 127   H   :    0.000002942   -0.000004098    0.000007079
 128   H   :   -0.000010564   -0.000005812   -0.000004647
 129   H   :   -0.000004954   -0.000000384    0.000004787
 130   H   :   -0.000009911    0.000002366    0.000002161
 131   H   :   -0.000002484   -0.000004293   -0.000001355
 132   H   :    0.000003542   -0.000014091   -0.000006079
 133   H   :    0.000005404   -0.000002069   -0.000002703
 134   H   :   -0.000000659    0.000009970   -0.000028944
 135   C   :    0.000030066    0.000007162   -0.000035607
 136   H   :   -0.000006127   -0.000003633   -0.000001607
 137   H   :    0.000008301    0.000016707    0.000012611
 138   H   :   -0.000024662    0.000006958    0.000007100

Difference to translation invariance:
           :   -0.0000316931   -0.0001283156    0.0000376186

Difference to rotation invariance:
           :   -0.0001861384    0.0005440268    0.0010075230

Norm of the cartesian gradient     ...    0.0004859178
RMS gradient                       ...    0.0000238816
MAX gradient                       ...    0.0001118952

-------
TIMINGS
-------

Total SCF gradient time            ...      175.402 sec

One electron gradient       ....       2.172 sec  (  1.2%)
RI-J Coulomb gradient       ....       6.950 sec  (  4.0%)
COSX gradient               ....     105.720 sec  ( 60.3%)
XC gradient                 ....      40.571 sec  ( 23.1%)
CPCM gradient               ....       5.189 sec  (  3.0%)
   A-Matrix (El+Nuc)        ....       1.900 sec  (  1.1%)
   Potential                ....       3.289 sec  (  1.9%)

Maximum memory used throughout the entire SCFGRAD-calculation: 302.2 MB
------------------------------------------------------------------------------
                         ORCA GEOMETRY RELAXATION STEP
------------------------------------------------------------------------------

Reading the OPT-File                    .... done
Getting information on internals        .... done
Copying old internal coords+grads       .... done
Making the new internal coordinates     .... (new redundants).... done
Validating the new internal coordinates .... (new redundants).... done
Calculating the B-matrix                .... done
Calculating the G,G- and P matrices     .... done
Transforming gradient to internals      .... done
Projecting the internal gradient        .... done
Number of atoms                         .... 138
Number of internal coordinates          .... 708
Current Energy                          .... -2255.884279587 Eh
Current gradient norm                   ....     0.000485918 Eh/bohr
Maximum allowed component of the step   ....  0.300
Current trust radius                    ....  0.300
Updating the Hessian (BFGS)             .... done
Forming the augmented Hessian           .... done
Diagonalizing the augmented Hessian     .... done
Last element of RFO vector              ....  0.999684414
Lowest eigenvalues of augmented Hessian:
 -0.000006689  0.002622662  0.003747116  0.004910745  0.006760569
Length of the computed step             ....  0.025129073
The final length of the internal step   ....  0.025129073
Converting the step to cartesian space:
 Initial RMS(Int)=    0.0009444084
Transforming coordinates:
 Iter   0:  RMS(Cart)=    0.0244395785 RMS(Int)=    0.0009442005
 Iter   1:  RMS(Cart)=    0.0001196106 RMS(Int)=    0.0000188312
 Iter   2:  RMS(Cart)=    0.0000009904 RMS(Int)=    0.0000000706
 Iter   3:  RMS(Cart)=    0.0000000099 RMS(Int)=    0.0000000020
done
Storing new coordinates                 .... done

                                .--------------------.
          ----------------------|Geometry convergence|-------------------------
          Item                value                   Tolerance       Converged
          ---------------------------------------------------------------------
          Energy change      -0.0001244779            0.0000002000      NO
          RMS gradient        0.0000240714            0.0000080000      NO
          MAX gradient        0.0001578680            0.0000300000      NO
          RMS step            0.0009444084            0.0001000000      NO
          MAX step            0.0055043353            0.0002000000      NO
          ........................................................
          Max(Bonds)      0.0001      Max(Angles)    0.02
          Max(Dihed)        0.32      Max(Improp)    0.00
          ---------------------------------------------------------------------

The optimization has not yet converged - more geometry cycles are needed


    ---------------------------------------------------------------------------
                         Redundant Internal Coordinates
                            (Angstroem and degrees)

        Definition                    Value    dE/dq     Step     New-Value
    ----------------------------------------------------------------------------
     1. B(C   1,C   0)                1.5045 -0.000010  0.0000    1.5046   
     2. B(C   2,C   1)                1.3551 -0.000005  0.0000    1.3551   
     3. B(C   3,C   2)                1.5047 -0.000010  0.0000    1.5047   
     4. B(C   4,C   2)                1.4966 -0.000004  0.0000    1.4966   
     5. B(C   5,C   4)                1.4955  0.000024 -0.0000    1.4955   
     6. B(C   6,C   5)                1.5159 -0.000008 -0.0000    1.5159   
     7. B(C   7,C   6)                1.5165 -0.000007 -0.0000    1.5165   
     8. B(C   8,C   7)                1.3438 -0.000018  0.0000    1.3438   
     9. B(C   9,C   8)                1.5122  0.000014 -0.0000    1.5122   
    10. B(C  10,C   8)                1.5210  0.000009 -0.0000    1.5210   
    11. B(C  11,C  10)                1.5561  0.000010 -0.0000    1.5561   
    12. B(C  12,C  11)                1.5068  0.000020 -0.0000    1.5068   
    13. B(C  13,C  12)                1.3452 -0.000006 -0.0000    1.3452   
    14. B(C  14,C  13)                1.5116 -0.000002 -0.0000    1.5116   
    15. B(C  15,C  13)                1.5236  0.000012 -0.0000    1.5236   
    16. B(C  16,C  15)                1.5565 -0.000010  0.0000    1.5565   
    17. B(C  17,C  16)                1.5065 -0.000008  0.0000    1.5066   
    18. B(C  18,C  17)                1.3457  0.000030 -0.0000    1.3457   
    19. B(C  19,C  18)                1.5117 -0.000006  0.0000    1.5117   
    20. B(C  20,C  18)                1.5226  0.000006 -0.0000    1.5226   
    21. B(C  21,C  20)                1.5573 -0.000015  0.0000    1.5573   
    22. B(C  22,C  21)                1.5077 -0.000004  0.0000    1.5077   
    23. B(C  23,C  22)                1.3455 -0.000012 -0.0000    1.3455   
    24. B(C  24,C  23)                1.5115 -0.000017  0.0000    1.5115   
    25. B(C  25,C  23)                1.5238 -0.000011  0.0000    1.5238   
    26. B(C  26,C  25)                1.5563 -0.000006 -0.0000    1.5563   
    27. B(C  27,C  26)                1.5066  0.000002  0.0000    1.5066   
    28. B(C  28,C  27)                1.3455 -0.000004  0.0000    1.3455   
    29. B(C  29,C  28)                1.5117 -0.000025  0.0000    1.5117   
    30. B(C  30,C  28)                1.5233  0.000034 -0.0000    1.5232   
    31. B(C  31,C  30)                1.5567 -0.000015  0.0000    1.5567   
    32. B(C  32,C  31)                1.5069  0.000009 -0.0000    1.5069   
    33. B(C  33,C  32)                1.3456 -0.000013  0.0000    1.3457   
    34. B(C  34,C  33)                1.5118 -0.000002 -0.0000    1.5118   
    35. B(C  35,C  33)                1.5230  0.000039 -0.0000    1.5230   
    36. B(C  36,C  35)                1.5570  0.000003  0.0000    1.5570   
    37. B(C  37,C  36)                1.5072  0.000001  0.0000    1.5072   
    38. B(C  38,C  37)                1.3456  0.000014 -0.0000    1.3456   
    39. B(C  39,C  38)                1.5118  0.000000 -0.0000    1.5118   
    40. B(C  40,C  38)                1.5230  0.000019  0.0000    1.5230   
    41. B(C  41,C  40)                1.5569  0.000031 -0.0001    1.5568   
    42. B(C  42,C  41)                1.5074  0.000037 -0.0001    1.5073   
    43. B(C  43,C  42)                1.3459  0.000018 -0.0000    1.3459   
    44. B(C  44,C  43)                1.5209 -0.000031  0.0000    1.5209   
    45. B(C  45,C  44)                1.5550  0.000036 -0.0001    1.5549   
    46. B(C  46,C  45)                1.5068 -0.000001 -0.0000    1.5068   
    47. B(C  47,C  46)                1.3447 -0.000014  0.0000    1.3447   
    48. B(C  48,C  47)                1.5109 -0.000024  0.0000    1.5109   
    49. B(C  49,C  47)                1.5126  0.000023 -0.0000    1.5126   
    50. B(C  50,C  43)                1.5115  0.000025 -0.0000    1.5115   
    51. B(C  51,C   5)                1.3547 -0.000034  0.0000    1.3547   
    52. B(C  52,C  51)                1.4940 -0.000005 -0.0000    1.4940   
    53. B(C  52,C   1)                1.4946  0.000007 -0.0000    1.4946   
    54. B(O  53,C  52)                1.2323 -0.000022  0.0000    1.2323   
    55. B(O  54,C   4)                1.2326 -0.000016  0.0000    1.2326   
    56. B(H  55,C   0)                1.0900  0.000007 -0.0000    1.0900   
    57. B(H  56,C   0)                1.0967  0.000008 -0.0000    1.0967   
    58. B(H  57,C   0)                1.0963 -0.000006  0.0000    1.0963   
    59. B(H  58,C   3)                1.0901  0.000010 -0.0000    1.0901   
    60. B(H  59,C   3)                1.0961 -0.000008  0.0000    1.0961   
    61. B(H  60,C   3)                1.0968  0.000010 -0.0000    1.0967   
    62. B(H  61,C   6)                1.0967  0.000006  0.0000    1.0967   
    63. B(H  62,C   6)                1.0915  0.000018 -0.0000    1.0915   
    64. B(H  63,C   7)                1.0911  0.000001  0.0000    1.0911   
    65. B(H  64,C   9)                1.0954  0.000006 -0.0000    1.0954   
    66. B(H  65,C   9)                1.0985 -0.000005  0.0000    1.0985   
    67. B(H  66,C   9)                1.0996 -0.000002  0.0000    1.0996   
    68. B(H  67,C  10)                1.0966  0.000002  0.0000    1.0966   
    69. B(H  68,C  10)                1.0975  0.000009 -0.0000    1.0975   
    70. B(H  69,C  11)                1.0999  0.000006  0.0000    1.1000   
    71. B(H  70,C  11)                1.0955  0.000003  0.0000    1.0955   
    72. B(H  71,C  12)                1.0924  0.000001  0.0000    1.0924   
    73. B(H  72,C  14)                1.0932  0.000003  0.0000    1.0932   
    74. B(H  73,C  14)                1.0977  0.000002  0.0000    1.0977   
    75. B(H  74,C  14)                1.0997  0.000002  0.0000    1.0997   
    76. B(H  75,C  15)                1.0976 -0.000000  0.0000    1.0976   
    77. B(H  76,C  15)                1.0983 -0.000003  0.0000    1.0984   
    78. B(H  77,C  16)                1.1004  0.000006 -0.0000    1.1004   
    79. B(H  78,C  16)                1.0957 -0.000014  0.0000    1.0957   
    80. B(H  79,C  17)                1.0921  0.000003  0.0000    1.0921   
    81. B(H  80,C  19)                1.0931 -0.000004  0.0000    1.0931   
    82. B(H  81,C  19)                1.0974  0.000006 -0.0000    1.0974   
    83. B(H  82,C  19)                1.0998  0.000002 -0.0000    1.0998   
    84. B(H  83,C  20)                1.0977  0.000004 -0.0000    1.0977   
    85. B(H  84,C  20)                1.0986 -0.000001  0.0000    1.0986   
    86. B(H  85,C  21)                1.0999 -0.000005 -0.0000    1.0999   
    87. B(H  86,C  21)                1.0960  0.000002  0.0000    1.0960   
    88. B(H  87,C  22)                1.0922  0.000006  0.0000    1.0922   
    89. B(H  88,C  24)                1.0932  0.000001  0.0000    1.0932   
    90. B(H  89,C  24)                1.0980  0.000005  0.0000    1.0980   
    91. B(H  90,C  24)                1.0997  0.000006 -0.0000    1.0997   
    92. B(H  91,C  25)                1.0977  0.000002  0.0000    1.0977   
    93. B(H  92,C  25)                1.0982 -0.000000 -0.0000    1.0982   
    94. B(H  93,C  26)                1.1004 -0.000002  0.0000    1.1004   
    95. B(H  94,C  26)                1.0958  0.000011 -0.0000    1.0958   
    96. B(H  95,C  27)                1.0922  0.000009  0.0000    1.0922   
    97. B(H  96,C  29)                1.0932  0.000008 -0.0000    1.0932   
    98. B(H  97,C  29)                1.0977  0.000003  0.0000    1.0977   
    99. B(H  98,C  29)                1.0998 -0.000002  0.0000    1.0998   
   100. B(H  99,C  30)                1.0976  0.000000  0.0000    1.0976   
   101. B(H 100,C  30)                1.0985  0.000002 -0.0000    1.0985   
   102. B(H 101,C  31)                1.1002 -0.000006  0.0000    1.1002   
   103. B(H 102,C  31)                1.0957  0.000003 -0.0000    1.0957   
   104. B(H 103,C  32)                1.0921  0.000005  0.0000    1.0921   
   105. B(H 104,C  34)                1.0931  0.000004 -0.0000    1.0931   
   106. B(H 105,C  34)                1.0976 -0.000009  0.0000    1.0976   
   107. B(H 106,C  34)                1.0998  0.000000  0.0000    1.0998   
   108. B(H 107,C  35)                1.0977  0.000002  0.0000    1.0977   
   109. B(H 108,C  35)                1.0985 -0.000004  0.0000    1.0985   
   110. B(H 109,C  36)                1.1001  0.000002 -0.0000    1.1001   
   111. B(H 110,C  36)                1.0958 -0.000001  0.0000    1.0958   
   112. B(H 111,C  37)                1.0921 -0.000002  0.0000    1.0921   
   113. B(H 112,C  39)                1.0932  0.000001  0.0000    1.0932   
   114. B(H 113,C  39)                1.0975 -0.000003  0.0000    1.0975   
   115. B(H 114,C  39)                1.0998 -0.000005  0.0000    1.0998   
   116. B(H 115,C  40)                1.0977  0.000001  0.0000    1.0977   
   117. B(H 116,C  40)                1.0985 -0.000002 -0.0000    1.0984   
   118. B(H 117,C  41)                1.0999 -0.000018  0.0000    1.1000   
   119. B(H 118,C  41)                1.0959 -0.000004 -0.0000    1.0959   
   120. B(H 119,C  42)                1.0920 -0.000006  0.0000    1.0920   
   121. B(H 120,C  44)                1.1000  0.000008 -0.0000    1.1000   
   122. B(H 121,C  44)                1.0971 -0.000005  0.0000    1.0972   
   123. B(H 122,C  45)                1.1019  0.000004  0.0000    1.1019   
   124. B(H 123,C  45)                1.0953  0.000010 -0.0000    1.0953   
   125. B(H 124,C  46)                1.0931  0.000001  0.0000    1.0931   
   126. B(H 125,C  48)                1.0929  0.000009 -0.0000    1.0929   
   127. B(H 126,C  48)                1.0993  0.000008 -0.0000    1.0993   
   128. B(H 127,C  48)                1.0996 -0.000004  0.0000    1.0996   
   129. B(H 128,C  49)                1.0953  0.000003 -0.0000    1.0953   
   130. B(H 129,C  49)                1.0998  0.000005 -0.0000    1.0998   
   131. B(H 130,C  49)                1.0997 -0.000001  0.0000    1.0997   
   132. B(H 131,C  50)                1.0933  0.000005 -0.0000    1.0933   
   133. B(H 132,C  50)                1.0996 -0.000002  0.0000    1.0996   
   134. B(H 133,C  50)                1.0971 -0.000006  0.0000    1.0972   
   135. B(C 134,C  51)                1.5045 -0.000033  0.0000    1.5045   
   136. B(H 135,C 134)                1.0905  0.000007 -0.0000    1.0905   
   137. B(H 136,C 134)                1.0963 -0.000003  0.0000    1.0963   
   138. B(H 137,C 134)                1.0968  0.000009 -0.0000    1.0968   
   139. A(H  55,C   0,H  57)          108.60  0.000001   -0.00    108.60   
   140. A(C   1,C   0,H  57)          110.27  0.000015   -0.00    110.27   
   141. A(C   1,C   0,H  55)          112.67  0.000003   -0.00    112.67   
   142. A(C   1,C   0,H  56)          110.19 -0.000013    0.00    110.20   
   143. A(H  56,C   0,H  57)          106.42 -0.000000   -0.00    106.42   
   144. A(H  55,C   0,H  56)          108.47 -0.000006    0.00    108.47   
   145. A(C   0,C   1,C  52)          114.53  0.000004   -0.00    114.53   
   146. A(C   2,C   1,C  52)          119.44 -0.000005    0.00    119.44   
   147. A(C   0,C   1,C   2)          126.03  0.000001    0.00    126.03   
   148. A(C   1,C   2,C   4)          119.61 -0.000012    0.00    119.61   
   149. A(C   1,C   2,C   3)          125.86  0.000018   -0.00    125.86   
   150. A(C   3,C   2,C   4)          114.53 -0.000006    0.00    114.53   
   151. A(C   2,C   3,H  60)          110.29  0.000008   -0.00    110.29   
   152. A(C   2,C   3,H  59)          110.25 -0.000020    0.00    110.26   
   153. A(C   2,C   3,H  58)          112.63  0.000015   -0.00    112.62   
   154. A(H  58,C   3,H  60)          108.43 -0.000015    0.01    108.43   
   155. A(H  58,C   3,H  59)          108.59  0.000008   -0.00    108.58   
   156. A(H  59,C   3,H  60)          106.44  0.000004   -0.00    106.44   
   157. A(C   2,C   4,O  54)          119.06 -0.000000    0.00    119.06   
   158. A(C   2,C   4,C   5)          120.88  0.000009   -0.00    120.88   
   159. A(C   5,C   4,O  54)          120.06 -0.000009    0.00    120.06   
   160. A(C   6,C   5,C  51)          124.74  0.000008   -0.00    124.73   
   161. A(C   4,C   5,C   6)          115.83 -0.000009    0.00    115.83   
   162. A(C   4,C   5,C  51)          119.41  0.000001   -0.00    119.41   
   163. A(C   7,C   6,H  61)          109.60  0.000049   -0.01    109.59   
   164. A(C   5,C   6,H  62)          108.60  0.000011    0.00    108.60   
   165. A(C   7,C   6,H  62)          110.62 -0.000031    0.01    110.63   
   166. A(H  61,C   6,H  62)          107.09 -0.000010    0.00    107.09   
   167. A(C   5,C   6,C   7)          111.49 -0.000011    0.01    111.50   
   168. A(C   5,C   6,H  61)          109.32 -0.000008   -0.01    109.32   
   169. A(C   8,C   7,H  63)          118.14  0.000002   -0.00    118.14   
   170. A(C   6,C   7,H  63)          114.61  0.000041   -0.00    114.60   
   171. A(C   6,C   7,C   8)          127.25 -0.000043    0.00    127.26   
   172. A(C   7,C   8,C  10)          123.76  0.000044   -0.00    123.76   
   173. A(C   7,C   8,C   9)          120.38  0.000006   -0.00    120.38   
   174. A(C   9,C   8,C  10)          115.86 -0.000050    0.00    115.87   
   175. A(H  64,C   9,H  65)          108.35  0.000002   -0.00    108.34   
   176. A(H  65,C   9,H  66)          106.32  0.000015   -0.00    106.32   
   177. A(C   8,C   9,H  65)          111.06 -0.000022    0.00    111.07   
   178. A(H  64,C   9,H  66)          108.23  0.000005   -0.00    108.23   
   179. A(C   8,C   9,H  66)          110.64 -0.000007    0.00    110.64   
   180. A(C   8,C   9,H  64)          112.02  0.000007   -0.00    112.02   
   181. A(C  11,C  10,H  67)          107.85  0.000010    0.00    107.85   
   182. A(C   8,C  10,H  67)          109.78 -0.000010    0.00    109.78   
   183. A(C   8,C  10,C  11)          114.96  0.000011   -0.01    114.96   
   184. A(C  11,C  10,H  68)          108.31 -0.000005    0.00    108.31   
   185. A(H  67,C  10,H  68)          106.68 -0.000007    0.00    106.68   
   186. A(C   8,C  10,H  68)          108.94 -0.000001   -0.00    108.93   
   187. A(C  12,C  11,H  69)          108.60  0.000025   -0.01    108.60   
   188. A(C  10,C  11,C  12)          114.56 -0.000036   -0.00    114.56   
   189. A(H  69,C  11,H  70)          106.41 -0.000006   -0.00    106.41   
   190. A(C  10,C  11,H  69)          107.91 -0.000004    0.00    107.91   
   191. A(C  12,C  11,H  70)          111.16 -0.000003    0.01    111.17   
   192. A(C  10,C  11,H  70)          107.84  0.000025    0.00    107.84   
   193. A(C  11,C  12,H  71)          114.30 -0.000043    0.00    114.31   
   194. A(C  11,C  12,C  13)          128.85  0.000044    0.00    128.85   
   195. A(C  13,C  12,H  71)          116.85 -0.000001   -0.00    116.84   
   196. A(C  14,C  13,C  15)          115.62  0.000023   -0.00    115.62   
   197. A(C  12,C  13,C  14)          124.76  0.000008    0.00    124.77   
   198. A(C  12,C  13,C  15)          119.61 -0.000031   -0.00    119.60   
   199. A(C  13,C  14,H  74)          110.24  0.000009   -0.00    110.24   
   200. A(H  72,C  14,H  73)          108.03  0.000000    0.00    108.03   
   201. A(C  13,C  14,H  73)          110.83  0.000012   -0.00    110.83   
   202. A(H  73,C  14,H  74)          106.20 -0.000008    0.00    106.21   
   203. A(C  13,C  14,H  72)          113.34 -0.000016    0.00    113.35   
   204. A(H  72,C  14,H  74)          107.89  0.000002   -0.00    107.89   
   205. A(C  13,C  15,H  75)          109.33  0.000019   -0.00    109.32   
   206. A(C  13,C  15,H  76)          109.68  0.000027    0.00    109.68   
   207. A(C  16,C  15,H  76)          108.48  0.000033   -0.01    108.48   
   208. A(C  16,C  15,H  75)          107.08  0.000036   -0.00    107.07   
   209. A(C  13,C  15,C  16)          115.11 -0.000095    0.01    115.12   
   210. A(H  75,C  15,H  76)          106.83 -0.000014   -0.00    106.83   
   211. A(C  17,C  16,H  77)          108.85  0.000046   -0.00    108.85   
   212. A(C  15,C  16,H  78)          107.74  0.000055   -0.01    107.73   
   213. A(C  15,C  16,H  77)          107.42 -0.000019    0.01    107.43   
   214. A(C  15,C  16,C  17)          115.09 -0.000073    0.01    115.10   
   215. A(H  77,C  16,H  78)          106.46 -0.000009   -0.00    106.45   
   216. A(C  17,C  16,H  78)          110.89  0.000002   -0.00    110.89   
   217. A(C  16,C  17,H  79)          114.63  0.000013    0.00    114.63   
   218. A(C  16,C  17,C  18)          128.52  0.000014   -0.01    128.51   
   219. A(C  18,C  17,H  79)          116.85 -0.000027    0.01    116.86   
   220. A(C  17,C  18,C  20)          119.77 -0.000027    0.01    119.78   
   221. A(C  19,C  18,C  20)          115.54 -0.000045    0.00    115.55   
   222. A(C  17,C  18,C  19)          124.68  0.000073   -0.01    124.67   
   223. A(C  18,C  19,H  81)          110.84  0.000011   -0.00    110.84   
   224. A(C  18,C  19,H  80)          113.37  0.000014   -0.00    113.36   
   225. A(H  80,C  19,H  81)          108.01  0.000001   -0.00    108.00   
   226. A(H  81,C  19,H  82)          106.22  0.000008   -0.00    106.22   
   227. A(H  80,C  19,H  82)          107.92  0.000000    0.00    107.92   
   228. A(C  18,C  19,H  82)          110.18 -0.000034    0.01    110.19   
   229. A(C  18,C  20,C  21)          115.23 -0.000061    0.00    115.23   
   230. A(H  83,C  20,H  84)          106.87 -0.000010    0.00    106.87   
   231. A(C  21,C  20,H  84)          108.38 -0.000010    0.00    108.38   
   232. A(C  18,C  20,H  84)          109.63  0.000023    0.00    109.63   
   233. A(C  21,C  20,H  83)          107.04  0.000054   -0.00    107.04   
   234. A(C  18,C  20,H  83)          109.35  0.000007   -0.00    109.35   
   235. A(C  20,C  21,C  22)          115.43 -0.000158    0.02    115.45   
   236. A(H  85,C  21,H  86)          106.45 -0.000021   -0.00    106.45   
   237. A(C  22,C  21,H  86)          110.78  0.000046   -0.00    110.77   
   238. A(C  20,C  21,H  86)          107.56  0.000037   -0.00    107.56   
   239. A(C  22,C  21,H  85)          108.72  0.000050   -0.01    108.71   
   240. A(C  20,C  21,H  85)          107.49  0.000055   -0.01    107.49   
   241. A(C  21,C  22,C  23)          128.38 -0.000003   -0.00    128.37   
   242. A(C  23,C  22,H  87)          116.91  0.000008   -0.00    116.90   
   243. A(C  21,C  22,H  87)          114.72 -0.000005    0.00    114.72   
   244. A(C  24,C  23,C  25)          115.41 -0.000056    0.00    115.41   
   245. A(C  22,C  23,C  25)          119.93  0.000035   -0.00    119.93   
   246. A(C  22,C  23,C  24)          124.65  0.000021   -0.00    124.65   
   247. A(H  88,C  24,H  90)          107.99 -0.000004    0.00    108.00   
   248. A(H  89,C  24,H  90)          106.21  0.000008    0.00    106.21   
   249. A(C  23,C  24,H  90)          110.32  0.000008    0.00    110.32   
   250. A(H  88,C  24,H  89)          107.99  0.000013   -0.00    107.99   
   251. A(C  23,C  24,H  89)          110.65 -0.000030   -0.00    110.65   
   252. A(C  23,C  24,H  88)          113.39  0.000005    0.00    113.39   
   253. A(C  23,C  25,C  26)          115.00 -0.000118    0.00    115.00   
   254. A(H  91,C  25,H  92)          106.81 -0.000013   -0.00    106.81   
   255. A(C  26,C  25,H  92)          108.51  0.000047   -0.00    108.51   
   256. A(C  23,C  25,H  92)          109.55  0.000016    0.00    109.56   
   257. A(C  26,C  25,H  91)          107.13  0.000015    0.00    107.14   
   258. A(C  23,C  25,H  91)          109.50  0.000059   -0.00    109.50   
   259. A(C  25,C  26,C  27)          115.08  0.000017   -0.01    115.06   
   260. A(H  93,C  26,H  94)          106.46  0.000010   -0.00    106.46   
   261. A(C  27,C  26,H  94)          111.06  0.000007   -0.00    111.06   
   262. A(C  25,C  26,H  94)          107.86  0.000005    0.00    107.86   
   263. A(C  27,C  26,H  93)          108.61 -0.000034    0.01    108.62   
   264. A(C  25,C  26,H  93)          107.38 -0.000006    0.00    107.39   
   265. A(C  28,C  27,H  95)          116.80 -0.000028    0.00    116.81   
   266. A(C  26,C  27,H  95)          114.42  0.000001   -0.01    114.41   
   267. A(C  26,C  27,C  28)          128.78  0.000027    0.00    128.78   
   268. A(C  29,C  28,C  30)          115.66  0.000056   -0.00    115.66   
   269. A(C  27,C  28,C  30)          119.60 -0.000060    0.01    119.61   
   270. A(C  27,C  28,C  29)          124.73  0.000004   -0.00    124.72   
   271. A(H  96,C  29,H  98)          107.91  0.000010   -0.00    107.91   
   272. A(H  96,C  29,H  97)          108.01  0.000011   -0.00    108.01   
   273. A(H  97,C  29,H  98)          106.19  0.000002   -0.00    106.18   
   274. A(C  28,C  29,H  98)          110.23  0.000015   -0.00    110.23   
   275. A(C  28,C  29,H  97)          110.87 -0.000016    0.00    110.87   
   276. A(C  28,C  29,H  96)          113.33 -0.000020    0.00    113.33   
   277. A(H  99,C  30,H 100)          106.83 -0.000008   -0.00    106.83   
   278. A(C  31,C  30,H 100)          108.49  0.000010   -0.01    108.48   
   279. A(C  28,C  30,H 100)          109.71  0.000023   -0.00    109.70   
   280. A(C  31,C  30,H  99)          107.03  0.000028    0.01    107.04   
   281. A(C  28,C  30,H  99)          109.28 -0.000002    0.00    109.28   
   282. A(C  28,C  30,C  31)          115.16 -0.000048    0.00    115.16   
   283. A(C  32,C  31,H 102)          110.83 -0.000012    0.01    110.84   
   284. A(H 101,C  31,H 102)          106.46 -0.000009    0.00    106.46   
   285. A(C  30,C  31,H 102)          107.69  0.000051   -0.00    107.69   
   286. A(C  32,C  31,H 101)          108.80  0.000033    0.00    108.81   
   287. A(C  30,C  31,H 101)          107.40 -0.000002    0.00    107.41   
   288. A(C  30,C  31,C  32)          115.24 -0.000059   -0.01    115.23   
   289. A(C  33,C  32,H 103)          116.86 -0.000011    0.00    116.86   
   290. A(C  31,C  32,H 103)          114.68  0.000033   -0.00    114.68   
   291. A(C  31,C  32,C  33)          128.46 -0.000022    0.00    128.46   
   292. A(C  34,C  33,C  35)          115.50  0.000006   -0.00    115.50   
   293. A(C  32,C  33,C  35)          119.80 -0.000057    0.00    119.80   
   294. A(C  32,C  33,C  34)          124.69  0.000051   -0.00    124.69   
   295. A(H 104,C  34,H 106)          107.93 -0.000001   -0.00    107.93   
   296. A(H 105,C  34,H 106)          106.22  0.000011    0.00    106.22   
   297. A(C  33,C  34,H 106)          110.19 -0.000016    0.00    110.19   
   298. A(H 104,C  34,H 105)          107.99 -0.000003    0.00    107.99   
   299. A(C  33,C  34,H 105)          110.81 -0.000020    0.00    110.81   
   300. A(C  33,C  34,H 104)          113.40  0.000028   -0.00    113.40   
   301. A(H 107,C  35,H 108)          106.85 -0.000017    0.00    106.85   
   302. A(C  33,C  35,H 108)          109.62  0.000048   -0.00    109.61   
   303. A(C  36,C  35,H 108)          108.40  0.000014   -0.00    108.40   
   304. A(C  36,C  35,H 107)          107.07  0.000042   -0.01    107.06   
   305. A(C  33,C  35,H 107)          109.37 -0.000003    0.00    109.38   
   306. A(C  33,C  35,C  36)          115.19 -0.000082    0.00    115.19   
   307. A(C  37,C  36,H 110)          110.85 -0.000003   -0.00    110.85   
   308. A(H 109,C  36,H 110)          106.48 -0.000004   -0.00    106.48   
   309. A(C  35,C  36,H 110)          107.64  0.000043   -0.00    107.63   
   310. A(C  37,C  36,H 109)          108.70  0.000036   -0.01    108.70   
   311. A(C  35,C  36,H 109)          107.46  0.000002   -0.00    107.46   
   312. A(C  35,C  36,C  37)          115.31 -0.000070    0.02    115.33   
   313. A(C  38,C  37,H 111)          116.86  0.000014    0.00    116.86   
   314. A(C  36,C  37,H 111)          114.63 -0.000007    0.00    114.63   
   315. A(C  36,C  37,C  38)          128.51 -0.000007   -0.01    128.51   
   316. A(C  39,C  38,C  40)          115.47 -0.000014   -0.00    115.47   
   317. A(C  37,C  38,C  40)          119.82 -0.000002    0.01    119.83   
   318. A(C  37,C  38,C  39)          124.71  0.000016   -0.00    124.70   
   319. A(H 113,C  39,H 114)          106.23  0.000023   -0.00    106.23   
   320. A(H 112,C  39,H 114)          107.96  0.000002    0.00    107.96   
   321. A(C  38,C  39,H 114)          110.25 -0.000008    0.01    110.25   
   322. A(H 112,C  39,H 113)          108.07  0.000049   -0.01    108.06   
   323. A(C  38,C  39,H 113)          110.67 -0.000052    0.00    110.67   
   324. A(C  38,C  39,H 112)          113.37 -0.000009    0.00    113.37   
   325. A(H 115,C  40,H 116)          106.85 -0.000011    0.00    106.85   
   326. A(C  41,C  40,H 116)          108.47  0.000000    0.00    108.47   
   327. A(C  38,C  40,H 116)          109.60  0.000021   -0.00    109.60   
   328. A(C  41,C  40,H 115)          107.10  0.000027    0.00    107.11   
   329. A(C  38,C  40,H 115)          109.43  0.000007    0.00    109.43   
   330. A(C  38,C  40,C  41)          115.06 -0.000043   -0.01    115.05   
   331. A(C  42,C  41,H 118)          110.97 -0.000030    0.01    110.98   
   332. A(H 117,C  41,H 118)          106.44  0.000001    0.00    106.45   
   333. A(C  40,C  41,H 118)          107.72  0.000014    0.01    107.73   
   334. A(C  42,C  41,H 117)          108.61  0.000006   -0.00    108.61   
   335. A(C  40,C  41,H 117)          107.44  0.000006   -0.00    107.43   
   336. A(C  40,C  41,C  42)          115.26  0.000004   -0.02    115.24   
   337. A(C  43,C  42,H 119)          116.90  0.000041   -0.01    116.89   
   338. A(C  41,C  42,H 119)          114.59  0.000052   -0.01    114.58   
   339. A(C  41,C  42,C  43)          128.51 -0.000093    0.02    128.53   
   340. A(C  44,C  43,C  50)          115.86  0.000007   -0.01    115.85   
   341. A(C  42,C  43,C  50)          124.52 -0.000029    0.01    124.53   
   342. A(C  42,C  43,C  44)          119.62  0.000022   -0.00    119.61   
   343. A(H 120,C  44,H 121)          106.67  0.000025    0.00    106.67   
   344. A(C  45,C  44,H 121)          107.20 -0.000029    0.00    107.20   
   345. A(C  43,C  44,H 121)          109.08 -0.000049    0.01    109.09   
   346. A(C  45,C  44,H 120)          108.53 -0.000058    0.01    108.54   
   347. A(C  43,C  44,H 120)          109.72 -0.000039    0.00    109.73   
   348. A(C  43,C  44,C  45)          115.27  0.000144   -0.02    115.25   
   349. A(H 122,C  45,H 123)          106.31 -0.000006   -0.00    106.31   
   350. A(C  46,C  45,H 123)          111.55  0.000014   -0.01    111.54   
   351. A(C  44,C  45,H 123)          108.66  0.000046   -0.02    108.65   
   352. A(C  46,C  45,H 122)          108.22 -0.000005    0.02    108.24   
   353. A(C  44,C  45,H 122)          106.60 -0.000014    0.01    106.61   
   354. A(C  44,C  45,C  46)          115.02 -0.000035    0.00    115.03   
   355. A(C  47,C  46,H 124)          117.03 -0.000040    0.01    117.03   
   356. A(C  45,C  46,H 124)          114.06 -0.000061    0.01    114.07   
   357. A(C  45,C  46,C  47)          128.90  0.000100   -0.01    128.88   
   358. A(C  48,C  47,C  49)          114.29 -0.000005    0.00    114.29   
   359. A(C  46,C  47,C  49)          120.69 -0.000025    0.00    120.69   
   360. A(C  46,C  47,C  48)          125.02  0.000030   -0.00    125.02   
   361. A(H 126,C  48,H 127)          106.26  0.000006   -0.00    106.26   
   362. A(C  47,C  48,H 127)          110.49 -0.000021    0.00    110.49   
   363. A(H 125,C  48,H 126)          108.01 -0.000000   -0.00    108.01   
   364. A(C  47,C  48,H 126)          110.49  0.000003    0.00    110.49   
   365. A(C  47,C  48,H 125)          113.40  0.000013   -0.00    113.40   
   366. A(H 125,C  48,H 127)          107.89 -0.000002   -0.00    107.89   
   367. A(H 129,C  49,H 130)          106.29 -0.000001    0.00    106.29   
   368. A(H 128,C  49,H 130)          108.19 -0.000005    0.00    108.19   
   369. A(C  47,C  49,H 130)          111.03 -0.000002   -0.00    111.02   
   370. A(H 128,C  49,H 129)          108.15 -0.000009    0.00    108.15   
   371. A(C  47,C  49,H 129)          111.02  0.000010   -0.00    111.02   
   372. A(C  47,C  49,H 128)          111.94  0.000005   -0.00    111.94   
   373. A(H 132,C  50,H 133)          106.38  0.000010   -0.00    106.38   
   374. A(H 131,C  50,H 133)          108.26  0.000026   -0.01    108.25   
   375. A(C  43,C  50,H 133)          110.77 -0.000033    0.00    110.77   
   376. A(H 131,C  50,H 132)          107.79 -0.000001    0.00    107.80   
   377. A(C  43,C  50,H 132)          110.14 -0.000005    0.00    110.15   
   378. A(C  43,C  50,H 131)          113.22  0.000004    0.00    113.22   
   379. A(C  52,C  51,C 134)          114.87 -0.000009    0.00    114.87   
   380. A(C   5,C  51,C 134)          125.43  0.000018   -0.00    125.42   
   381. A(C   5,C  51,C  52)          119.70 -0.000009    0.00    119.70   
   382. A(C  51,C  52,O  53)          119.51 -0.000012   -0.00    119.51   
   383. A(C   1,C  52,O  53)          119.54 -0.000004    0.00    119.55   
   384. A(C   1,C  52,C  51)          120.95  0.000016   -0.00    120.95   
   385. A(H 136,C 134,H 137)          106.42  0.000003   -0.00    106.42   
   386. A(H 135,C 134,H 137)          108.31 -0.000006    0.00    108.32   
   387. A(C  51,C 134,H 137)          110.18 -0.000007    0.00    110.18   
   388. A(H 135,C 134,H 136)          108.82  0.000009   -0.00    108.81   
   389. A(C  51,C 134,H 136)          110.42  0.000003    0.00    110.42   
   390. A(C  51,C 134,H 135)          112.48 -0.000002   -0.00    112.48   
   391. D(C   2,C   1,C   0,H  55)      1.37 -0.000003   -0.08      1.29   
   392. D(C   2,C   1,C   0,H  56)   -119.92  0.000012   -0.09   -120.01   
   393. D(C  52,C   1,C   0,H  56)     59.90  0.000015   -0.08     59.81   
   394. D(C   2,C   1,C   0,H  57)    122.89  0.000011   -0.09    122.81   
   395. D(C  52,C   1,C   0,H  57)    -57.29  0.000014   -0.08    -57.37   
   396. D(C  52,C   1,C   0,H  55)   -178.82  0.000000   -0.07   -178.89   
   397. D(C   4,C   2,C   1,C   0)    179.40 -0.000013    0.01    179.41   
   398. D(C   3,C   2,C   1,C   0)     -0.10 -0.000011    0.01     -0.09   
   399. D(C   4,C   2,C   1,C  52)     -0.41 -0.000016    0.01     -0.40   
   400. D(C   3,C   2,C   1,C  52)   -179.91 -0.000014    0.00   -179.90   
   401. D(H  59,C   3,C   2,C   4)     56.39 -0.000014    0.10     56.49   
   402. D(H  60,C   3,C   2,C   1)    118.65 -0.000013    0.10    118.75   
   403. D(H  58,C   3,C   2,C   4)    177.84 -0.000008    0.09    177.94   
   404. D(H  59,C   3,C   2,C   1)   -124.09 -0.000015    0.10   -123.99   
   405. D(H  60,C   3,C   2,C   4)    -60.87 -0.000011    0.10    -60.77   
   406. D(H  58,C   3,C   2,C   1)     -2.64 -0.000010    0.10     -2.54   
   407. D(C   5,C   4,C   2,C   1)      0.53 -0.000005    0.02      0.56   
   408. D(C   5,C   4,C   2,C   3)   -179.91 -0.000006    0.03   -179.88   
   409. D(O  54,C   4,C   2,C   1)   -179.04 -0.000007    0.00   -179.04   
   410. D(O  54,C   4,C   2,C   3)      0.51 -0.000009    0.01      0.52   
   411. D(C  51,C   5,C   4,O  54)    179.70  0.000015   -0.01    179.69   
   412. D(C   6,C   5,C   4,C   2)    178.29  0.000011   -0.02    178.27   
   413. D(C   6,C   5,C   4,O  54)     -2.14  0.000013    0.00     -2.14   
   414. D(C  51,C   5,C   4,C   2)      0.13  0.000013   -0.03      0.10   
   415. D(H  61,C   6,C   5,C  51)    -33.50 -0.000008   -0.01    -33.51   
   416. D(H  62,C   6,C   5,C  51)   -150.02  0.000002   -0.01   -150.03   
   417. D(H  61,C   6,C   5,C   4)    148.45 -0.000007   -0.02    148.43   
   418. D(C   7,C   6,C   5,C  51)     87.85  0.000041   -0.03     87.82   
   419. D(H  62,C   6,C   5,C   4)     31.93  0.000004   -0.02     31.91   
   420. D(C   7,C   6,C   5,C   4)    -90.20  0.000043   -0.04    -90.24   
   421. D(C   8,C   7,C   6,C   5)    124.73  0.000024   -0.02    124.71   
   422. D(C   8,C   7,C   6,H  62)      3.77  0.000040   -0.03      3.74   
   423. D(H  63,C   7,C   6,H  61)     66.07  0.000029   -0.04     66.03   
   424. D(C   8,C   7,C   6,H  61)   -114.08  0.000041   -0.03   -114.12   
   425. D(H  63,C   7,C   6,C   5)    -55.11  0.000013   -0.03    -55.14   
   426. D(H  63,C   7,C   6,H  62)   -176.07  0.000028   -0.04   -176.11   
   427. D(C  10,C   8,C   7,H  63)   -179.87  0.000005    0.01   -179.85   
   428. D(C   9,C   8,C   7,H  63)      0.23 -0.000004    0.00      0.23   
   429. D(C  10,C   8,C   7,C   6)      0.30 -0.000007    0.01      0.30   
   430. D(C   9,C   8,C   7,C   6)   -179.61 -0.000016   -0.00   -179.62   
   431. D(H  66,C   9,C   8,C   7)    118.75  0.000008    0.01    118.77   
   432. D(H  66,C   9,C   8,C  10)    -61.16 -0.000000    0.01    -61.15   
   433. D(H  65,C   9,C   8,C  10)     56.67  0.000000    0.00     56.68   
   434. D(H  65,C   9,C   8,C   7)   -123.41  0.000009    0.01   -123.40   
   435. D(H  64,C   9,C   8,C  10)    177.98 -0.000007    0.01    177.98   
   436. D(H  64,C   9,C   8,C   7)     -2.11  0.000001    0.01     -2.09   
   437. D(C  11,C  10,C   8,C   9)   -100.84  0.000004   -0.03   -100.87   
   438. D(H  68,C  10,C   8,C   9)     20.90  0.000004   -0.03     20.87   
   439. D(H  68,C  10,C   8,C   7)   -159.01 -0.000005   -0.04   -159.05   
   440. D(H  67,C  10,C   8,C   9)    137.38 -0.000010   -0.03    137.35   
   441. D(H  67,C  10,C   8,C   7)    -42.53 -0.000019   -0.04    -42.57   
   442. D(C  11,C  10,C   8,C   7)     79.25 -0.000005   -0.04     79.21   
   443. D(H  70,C  11,C  10,H  67)    -56.13 -0.000009    0.02    -56.11   
   444. D(H  69,C  11,C  10,H  68)    173.55 -0.000011    0.02    173.58   
   445. D(H  70,C  11,C  10,H  68)     58.97 -0.000015    0.03     59.00   
   446. D(H  69,C  11,C  10,H  67)     58.45 -0.000005    0.02     58.47   
   447. D(H  69,C  11,C  10,C   8)    -64.37 -0.000008    0.02    -64.35   
   448. D(H  70,C  11,C  10,C   8)   -178.95 -0.000012    0.02   -178.93   
   449. D(C  12,C  11,C  10,H  68)    -65.36 -0.000005    0.02    -65.35   
   450. D(C  12,C  11,C  10,H  67)    179.54  0.000001    0.01    179.55   
   451. D(C  12,C  11,C  10,C   8)     56.72 -0.000002    0.01     56.73   
   452. D(C  13,C  12,C  11,H  69)   -124.65 -0.000003    0.07   -124.58   
   453. D(C  13,C  12,C  11,C  10)    114.65  0.000007    0.07    114.72   
   454. D(C  13,C  12,C  11,H  70)     -7.90  0.000003    0.07     -7.83   
   455. D(H  71,C  12,C  11,H  70)    171.64  0.000009    0.05    171.69   
   456. D(H  71,C  12,C  11,H  69)     54.89  0.000002    0.05     54.94   
   457. D(H  71,C  12,C  11,C  10)    -65.81  0.000013    0.05    -65.76   
   458. D(C  15,C  13,C  12,H  71)      0.86  0.000019   -0.00      0.86   
   459. D(C  15,C  13,C  12,C  11)   -179.61  0.000025   -0.02   -179.63   
   460. D(C  14,C  13,C  12,H  71)   -178.17  0.000014    0.00   -178.17   
   461. D(C  14,C  13,C  12,C  11)      1.36  0.000019   -0.02      1.34   
   462. D(H  74,C  14,C  13,C  12)    115.70 -0.000002    0.01    115.71   
   463. D(H  73,C  14,C  13,C  15)     53.92 -0.000004    0.01     53.93   
   464. D(H  73,C  14,C  13,C  12)   -127.01  0.000001    0.01   -127.00   
   465. D(H  74,C  14,C  13,C  15)    -63.37 -0.000007    0.01    -63.35   
   466. D(H  72,C  14,C  13,C  15)    175.58 -0.000005    0.01    175.60   
   467. D(H  72,C  14,C  13,C  12)     -5.35 -0.000000    0.01     -5.34   
   468. D(H  76,C  15,C  13,C  14)     26.76 -0.000007    0.07     26.83   
   469. D(H  76,C  15,C  13,C  12)   -152.36 -0.000013    0.07   -152.29   
   470. D(H  75,C  15,C  13,C  14)    143.58  0.000002    0.07    143.65   
   471. D(H  75,C  15,C  13,C  12)    -35.53 -0.000003    0.07    -35.46   
   472. D(C  16,C  15,C  13,C  14)    -95.88 -0.000003    0.07    -95.82   
   473. D(C  16,C  15,C  13,C  12)     85.00 -0.000008    0.07     85.07   
   474. D(H  78,C  16,C  15,H  76)     62.22  0.000017   -0.03     62.19   
   475. D(H  78,C  16,C  15,C  13)   -174.50  0.000011   -0.03   -174.53   
   476. D(H  77,C  16,C  15,H  76)    176.56  0.000025   -0.04    176.52   
   477. D(H  77,C  16,C  15,H  75)     61.59  0.000006   -0.03     61.56   
   478. D(H  77,C  16,C  15,C  13)    -60.16  0.000018   -0.03    -60.20   
   479. D(C  17,C  16,C  15,H  76)    -62.06  0.000023   -0.03    -62.08   
   480. D(H  78,C  16,C  15,H  75)    -52.74 -0.000001   -0.03    -52.77   
   481. D(C  17,C  16,C  15,H  75)   -177.02  0.000004   -0.02   -177.04   
   482. D(C  17,C  16,C  15,C  13)     61.22  0.000016   -0.02     61.20   
   483. D(H  79,C  17,C  16,H  78)    169.08  0.000041   -0.17    168.90   
   484. D(H  79,C  17,C  16,H  77)     52.29  0.000023   -0.17     52.12   
   485. D(H  79,C  17,C  16,C  15)    -68.32  0.000062   -0.18    -68.50   
   486. D(C  18,C  17,C  16,H  78)    -10.64  0.000040   -0.19    -10.83   
   487. D(C  18,C  17,C  16,H  77)   -127.43  0.000022   -0.19   -127.61   
   488. D(C  18,C  17,C  16,C  15)    111.97  0.000061   -0.20    111.77   
   489. D(C  20,C  18,C  17,H  79)      1.10  0.000033   -0.02      1.08   
   490. D(C  20,C  18,C  17,C  16)   -179.19  0.000034   -0.01   -179.19   
   491. D(C  19,C  18,C  17,H  79)   -177.99  0.000029   -0.03   -178.02   
   492. D(C  19,C  18,C  17,C  16)      1.72  0.000030   -0.01      1.70   
   493. D(H  82,C  19,C  18,C  20)    -63.00 -0.000014    0.03    -62.97   
   494. D(H  82,C  19,C  18,C  17)    116.13 -0.000009    0.04    116.17   
   495. D(H  81,C  19,C  18,C  20)     54.29 -0.000018    0.04     54.32   
   496. D(H  81,C  19,C  18,C  17)   -126.59 -0.000014    0.04   -126.54   
   497. D(H  80,C  19,C  18,C  20)    175.94  0.000001    0.03    175.97   
   498. D(H  80,C  19,C  18,C  17)     -4.93  0.000005    0.03     -4.89   
   499. D(H  84,C  20,C  18,C  19)     29.13  0.000006    0.01     29.15   
   500. D(H  84,C  20,C  18,C  17)   -150.04  0.000001    0.00   -150.04   
   501. D(H  83,C  20,C  18,C  19)    145.99  0.000012    0.01    146.00   
   502. D(H  83,C  20,C  18,C  17)    -33.19  0.000007    0.01    -33.18   
   503. D(C  21,C  20,C  18,C  19)    -93.43  0.000045    0.01    -93.42   
   504. D(C  21,C  20,C  18,C  17)     87.40  0.000040    0.00     87.40   
   505. D(H  86,C  21,C  20,H  83)    -53.74 -0.000014    0.02    -53.72   
   506. D(H  86,C  21,C  20,C  18)   -175.58 -0.000023    0.02   -175.56   
   507. D(H  85,C  21,C  20,H  84)    175.48  0.000018    0.01    175.49   
   508. D(H  85,C  21,C  20,H  83)     60.54  0.000006    0.01     60.55   
   509. D(H  85,C  21,C  20,C  18)    -61.30 -0.000003    0.01    -61.28   
   510. D(C  22,C  21,C  20,H  84)    -63.02  0.000019    0.01    -63.01   
   511. D(H  86,C  21,C  20,H  84)     61.20 -0.000003    0.02     61.22   
   512. D(C  22,C  21,C  20,H  83)   -177.96  0.000007    0.01   -177.95   
   513. D(C  22,C  21,C  20,C  18)     60.20 -0.000002    0.01     60.21   
   514. D(H  87,C  22,C  21,C  20)    -73.78 -0.000005   -0.10    -73.88   
   515. D(C  23,C  22,C  21,H  86)    -16.21  0.000000   -0.09    -16.30   
   516. D(C  23,C  22,C  21,H  85)   -132.85 -0.000031   -0.08   -132.93   
   517. D(C  23,C  22,C  21,C  20)    106.32 -0.000032   -0.08    106.24   
   518. D(H  87,C  22,C  21,H  86)    163.70  0.000027   -0.11    163.58   
   519. D(H  87,C  22,C  21,H  85)     47.05 -0.000004   -0.11     46.95   
   520. D(C  25,C  23,C  22,H  87)      0.82  0.000023   -0.01      0.80   
   521. D(C  25,C  23,C  22,C  21)   -179.28  0.000051   -0.04   -179.32   
   522. D(C  24,C  23,C  22,H  87)   -178.72 -0.000001    0.00   -178.72   
   523. D(C  24,C  23,C  22,C  21)      1.18  0.000026   -0.02      1.16   
   524. D(H  90,C  24,C  23,C  25)    -62.53 -0.000012    0.04    -62.49   
   525. D(H  90,C  24,C  23,C  22)    117.03  0.000011    0.02    117.05   
   526. D(H  89,C  24,C  23,C  25)     54.70 -0.000015    0.04     54.73   
   527. D(H  89,C  24,C  23,C  22)   -125.74  0.000008    0.02   -125.72   
   528. D(H  88,C  24,C  23,C  25)    176.20 -0.000017    0.03    176.24   
   529. D(H  88,C  24,C  23,C  22)     -4.24  0.000007    0.02     -4.22   
   530. D(H  92,C  25,C  23,C  24)     25.14 -0.000006   -0.06     25.08   
   531. D(H  92,C  25,C  23,C  22)   -154.44 -0.000028   -0.05   -154.48   
   532. D(H  91,C  25,C  23,C  24)    141.98  0.000022   -0.07    141.91   
   533. D(H  91,C  25,C  23,C  22)    -37.60 -0.000001   -0.05    -37.65   
   534. D(C  26,C  25,C  23,C  24)    -97.36  0.000005   -0.06    -97.42   
   535. D(C  26,C  25,C  23,C  22)     83.06 -0.000017   -0.05     83.01   
   536. D(H  94,C  26,C  25,H  92)     59.44  0.000002    0.02     59.46   
   537. D(H  94,C  26,C  25,H  91)    -55.55 -0.000014    0.02    -55.53   
   538. D(H  94,C  26,C  25,C  23)   -177.50 -0.000024    0.03   -177.48   
   539. D(H  93,C  26,C  25,H  92)    173.82  0.000013    0.02    173.84   
   540. D(H  93,C  26,C  25,H  91)     58.83 -0.000002    0.02     58.86   
   541. D(H  93,C  26,C  25,C  23)    -63.12 -0.000013    0.03    -63.09   
   542. D(C  27,C  26,C  25,H  92)    -65.14 -0.000023    0.03    -65.11   
   543. D(C  27,C  26,C  25,H  91)    179.87 -0.000039    0.03    179.90   
   544. D(C  27,C  26,C  25,C  23)     57.92 -0.000049    0.03     57.95   
   545. D(H  95,C  27,C  26,H  94)    169.29 -0.000023    0.12    169.41   
   546. D(H  95,C  27,C  26,H  93)     52.54 -0.000019    0.11     52.66   
   547. D(H  95,C  27,C  26,C  25)    -67.83  0.000002    0.11    -67.72   
   548. D(C  28,C  27,C  26,H  94)    -10.23 -0.000025    0.12    -10.11   
   549. D(C  28,C  27,C  26,H  93)   -126.97 -0.000020    0.11   -126.86   
   550. D(C  28,C  27,C  26,C  25)    112.65  0.000001    0.11    112.77   
   551. D(C  30,C  28,C  27,H  95)      0.91  0.000011   -0.00      0.91   
   552. D(C  30,C  28,C  27,C  26)   -179.58  0.000013   -0.00   -179.58   
   553. D(C  29,C  28,C  27,H  95)   -178.09  0.000007    0.00   -178.09   
   554. D(C  29,C  28,C  27,C  26)      1.42  0.000009    0.00      1.42   
   555. D(H  98,C  29,C  28,C  30)    -63.08  0.000005   -0.01    -63.10   
   556. D(H  98,C  29,C  28,C  27)    115.96  0.000007   -0.02    115.94   
   557. D(H  97,C  29,C  28,C  30)     54.20  0.000007   -0.01     54.19   
   558. D(H  97,C  29,C  28,C  27)   -126.76  0.000010   -0.01   -126.78   
   559. D(H  96,C  29,C  28,C  30)    175.86 -0.000005   -0.01    175.85   
   560. D(H  96,C  29,C  28,C  27)     -5.10 -0.000002   -0.01     -5.12   
   561. D(H 100,C  30,C  28,C  29)     27.73  0.000014   -0.03     27.70   
   562. D(H 100,C  30,C  28,C  27)   -151.36  0.000011   -0.03   -151.39   
   563. D(H  99,C  30,C  28,C  29)    144.54  0.000016   -0.03    144.51   
   564. D(H  99,C  30,C  28,C  27)    -34.55  0.000013   -0.03    -34.58   
   565. D(C  31,C  30,C  28,C  29)    -94.99  0.000019   -0.02    -95.01   
   566. D(C  31,C  30,C  28,C  27)     85.92  0.000016   -0.02     85.91   
   567. D(H 102,C  31,C  30,H 100)     62.76  0.000015   -0.05     62.71   
   568. D(H 102,C  31,C  30,H  99)    -52.18  0.000005   -0.05    -52.23   
   569. D(H 102,C  31,C  30,C  28)   -173.88  0.000018   -0.06   -173.94   
   570. D(H 101,C  31,C  30,H 100)    177.08  0.000029   -0.05    177.02   
   571. D(H 101,C  31,C  30,H  99)     62.13  0.000019   -0.05     62.08   
   572. D(H 101,C  31,C  30,C  28)    -59.56  0.000032   -0.06    -59.62   
   573. D(C  32,C  31,C  30,H 100)    -61.51  0.000031   -0.05    -61.56   
   574. D(C  32,C  31,C  30,H  99)   -176.45  0.000022   -0.05   -176.50   
   575. D(C  32,C  31,C  30,C  28)     61.85  0.000035   -0.06     61.79   
   576. D(H 103,C  32,C  31,H 102)    167.68  0.000010   -0.01    167.67   
   577. D(H 103,C  32,C  31,H 101)     50.94  0.000008   -0.02     50.93   
   578. D(H 103,C  32,C  31,C  30)    -69.71  0.000025   -0.02    -69.73   
   579. D(C  33,C  32,C  31,H 102)    -12.01 -0.000001   -0.03    -12.03   
   580. D(C  33,C  32,C  31,H 101)   -128.74 -0.000003   -0.03   -128.77   
   581. D(C  33,C  32,C  31,C  30)    110.60  0.000014   -0.03    110.57   
   582. D(C  35,C  33,C  32,H 103)      1.04  0.000025   -0.01      1.03   
   583. D(C  35,C  33,C  32,C  31)   -179.28  0.000037    0.00   -179.27   
   584. D(C  34,C  33,C  32,H 103)   -178.02  0.000023   -0.02   -178.05   
   585. D(C  34,C  33,C  32,C  31)      1.66  0.000034   -0.01      1.65   
   586. D(H 106,C  34,C  33,C  35)    -62.91 -0.000004    0.02    -62.88   
   587. D(H 106,C  34,C  33,C  32)    116.20 -0.000003    0.03    116.23   
   588. D(H 105,C  34,C  33,C  35)     54.36 -0.000012    0.02     54.38   
   589. D(H 105,C  34,C  33,C  32)   -126.54 -0.000011    0.03   -126.50   
   590. D(H 104,C  34,C  33,C  35)    175.99 -0.000010    0.03    176.02   
   591. D(H 104,C  34,C  33,C  32)     -4.90 -0.000009    0.04     -4.87   
   592. D(H 108,C  35,C  33,C  34)     28.05 -0.000011    0.08     28.13   
   593. D(H 108,C  35,C  33,C  32)   -151.10 -0.000014    0.07   -151.03   
   594. D(H 107,C  35,C  33,C  34)    144.89 -0.000006    0.08    144.97   
   595. D(H 107,C  35,C  33,C  32)    -34.26 -0.000008    0.07    -34.19   
   596. D(C  36,C  35,C  33,C  34)    -94.50 -0.000009    0.08    -94.42   
   597. D(C  36,C  35,C  33,C  32)     86.35 -0.000011    0.07     86.42   
   598. D(H 110,C  36,C  35,H 108)     60.80 -0.000009   -0.02     60.77   
   599. D(H 110,C  36,C  35,H 107)    -54.14 -0.000017   -0.02    -54.16   
   600. D(H 110,C  36,C  35,C  33)   -176.01  0.000008   -0.02   -176.03   
   601. D(H 109,C  36,C  35,H 108)    175.13  0.000009   -0.03    175.10   
   602. D(H 109,C  36,C  35,H 107)     60.19 -0.000000   -0.03     60.16   
   603. D(H 109,C  36,C  35,C  33)    -61.67  0.000025   -0.03    -61.70   
   604. D(C  37,C  36,C  35,H 108)    -63.50  0.000011   -0.03    -63.53   
   605. D(C  37,C  36,C  35,H 107)   -178.43  0.000002   -0.03   -178.46   
   606. D(C  37,C  36,C  35,C  33)     59.70  0.000028   -0.03     59.67   
   607. D(H 111,C  37,C  36,H 110)    165.96  0.000045   -0.24    165.72   
   608. D(H 111,C  37,C  36,H 109)     49.25  0.000030   -0.23     49.02   
   609. D(H 111,C  37,C  36,C  35)    -71.45  0.000047   -0.23    -71.68   
   610. D(C  38,C  37,C  36,H 110)    -13.80  0.000050   -0.24    -14.04   
   611. D(C  38,C  37,C  36,H 109)   -130.50  0.000035   -0.23   -130.74   
   612. D(C  38,C  37,C  36,C  35)    108.80  0.000052   -0.24    108.56   
   613. D(C  40,C  38,C  37,H 111)      0.86  0.000034   -0.03      0.83   
   614. D(C  40,C  38,C  37,C  36)   -179.39  0.000029   -0.02   -179.41   
   615. D(C  39,C  38,C  37,H 111)   -178.47  0.000043   -0.06   -178.53   
   616. D(C  39,C  38,C  37,C  36)      1.28  0.000038   -0.05      1.23   
   617. D(H 114,C  39,C  38,C  40)    -63.38  0.000007   -0.04    -63.42   
   618. D(H 114,C  39,C  38,C  37)    115.98 -0.000002   -0.02    115.97   
   619. D(H 113,C  39,C  38,C  40)     53.85 -0.000002   -0.04     53.81   
   620. D(H 113,C  39,C  38,C  37)   -126.79 -0.000011   -0.01   -126.80   
   621. D(H 112,C  39,C  38,C  40)    175.47  0.000016   -0.05    175.41   
   622. D(H 112,C  39,C  38,C  37)     -5.18  0.000008   -0.02     -5.20   
   623. D(H 116,C  40,C  38,C  39)     28.09  0.000023   -0.19     27.90   
   624. D(H 116,C  40,C  38,C  37)   -151.30  0.000031   -0.22   -151.52   
   625. D(H 115,C  40,C  38,C  39)    144.95  0.000026   -0.19    144.76   
   626. D(H 115,C  40,C  38,C  37)    -34.44  0.000034   -0.22    -34.66   
   627. D(C  41,C  40,C  38,C  39)    -94.44  0.000037   -0.19    -94.63   
   628. D(C  41,C  40,C  38,C  37)     86.17  0.000045   -0.22     85.96   
   629. D(H 118,C  41,C  40,H 115)    -54.69 -0.000014    0.00    -54.68   
   630. D(H 118,C  41,C  40,C  38)   -176.56 -0.000015   -0.00   -176.56   
   631. D(H 117,C  41,C  40,H 116)    174.63 -0.000001    0.01    174.64   
   632. D(H 117,C  41,C  40,H 115)     59.64 -0.000003    0.01     59.64   
   633. D(H 117,C  41,C  40,C  38)    -62.24 -0.000004    0.00    -62.24   
   634. D(C  42,C  41,C  40,H 116)    -64.18  0.000014   -0.01    -64.18   
   635. D(C  42,C  41,C  40,H 115)   -179.17  0.000013   -0.01   -179.18   
   636. D(H 118,C  41,C  40,H 116)     60.30 -0.000013    0.01     60.31   
   637. D(C  42,C  41,C  40,C  38)     58.96  0.000012   -0.01     58.94   
   638. D(H 119,C  42,C  41,H 118)    164.82 -0.000038    0.28    165.10   
   639. D(H 119,C  42,C  41,H 117)     48.15 -0.000026    0.27     48.42   
   640. D(H 119,C  42,C  41,C  40)    -72.41 -0.000041    0.29    -72.13   
   641. D(C  43,C  42,C  41,H 118)    -14.88 -0.000055    0.30    -14.58   
   642. D(C  43,C  42,C  41,H 117)   -131.56 -0.000043    0.30   -131.26   
   643. D(C  43,C  42,C  41,C  40)    107.88 -0.000058    0.32    108.20   
   644. D(C  44,C  43,C  42,H 119)     -1.05  0.000017   -0.02     -1.07   
   645. D(C  44,C  43,C  42,C  41)    178.65  0.000034   -0.04    178.60   
   646. D(C  50,C  43,C  42,H 119)    178.61  0.000019   -0.01    178.61   
   647. D(C  50,C  43,C  42,C  41)     -1.69  0.000036   -0.03     -1.72   
   648. D(H 121,C  44,C  43,C  50)   -154.06 -0.000012    0.14   -153.92   
   649. D(H 121,C  44,C  43,C  42)     25.63 -0.000010    0.15     25.78   
   650. D(H 120,C  44,C  43,C  50)    -37.54 -0.000032    0.15    -37.39   
   651. D(H 120,C  44,C  43,C  42)    142.15 -0.000030    0.16    142.31   
   652. D(C  45,C  44,C  43,C  50)     85.32 -0.000035    0.15     85.47   
   653. D(C  45,C  44,C  43,C  42)    -94.99 -0.000033    0.16    -94.83   
   654. D(H 123,C  45,C  44,H 121)    -65.98 -0.000011    0.08    -65.89   
   655. D(H 123,C  45,C  44,H 120)    179.16  0.000005    0.07    179.23   
   656. D(H 123,C  45,C  44,C  43)     55.66 -0.000001    0.08     55.74   
   657. D(H 122,C  45,C  44,H 121)     48.23 -0.000003    0.08     48.31   
   658. D(H 122,C  45,C  44,H 120)    -66.64  0.000012    0.07    -66.56   
   659. D(H 122,C  45,C  44,C  43)    169.87  0.000006    0.07    169.94   
   660. D(C  46,C  45,C  44,H 121)    168.18 -0.000041    0.11    168.29   
   661. D(C  46,C  45,C  44,H 120)     53.32 -0.000026    0.10     53.42   
   662. D(C  46,C  45,C  44,C  43)    -70.18 -0.000031    0.10    -70.08   
   663. D(H 124,C  46,C  45,H 123)   -178.02  0.000001   -0.00   -178.02   
   664. D(H 124,C  46,C  45,H 122)     65.37  0.000004   -0.00     65.37   
   665. D(H 124,C  46,C  45,C  44)    -53.68  0.000047   -0.03    -53.71   
   666. D(C  47,C  46,C  45,H 123)      3.45 -0.000004    0.01      3.46   
   667. D(C  47,C  46,C  45,H 122)   -113.16 -0.000001    0.00   -113.16   
   668. D(C  47,C  46,C  45,C  44)    127.79  0.000042   -0.02    127.76   
   669. D(C  49,C  47,C  46,H 124)     -0.03  0.000015   -0.01     -0.04   
   670. D(C  49,C  47,C  46,C  45)    178.47  0.000020   -0.02    178.45   
   671. D(C  48,C  47,C  46,H 124)   -179.57  0.000022   -0.02   -179.59   
   672. D(C  48,C  47,C  46,C  45)     -1.07  0.000026   -0.03     -1.10   
   673. D(H 127,C  48,C  47,C  49)    -60.45  0.000004   -0.01    -60.47   
   674. D(H 127,C  48,C  47,C  46)    119.12 -0.000001   -0.00    119.11   
   675. D(H 126,C  48,C  47,C  49)     56.86  0.000001   -0.01     56.84   
   676. D(H 126,C  48,C  47,C  46)   -123.58 -0.000005   -0.00   -123.58   
   677. D(H 125,C  48,C  47,C  49)    178.28  0.000013   -0.01    178.27   
   678. D(H 125,C  48,C  47,C  46)     -2.15  0.000007   -0.00     -2.15   
   679. D(H 130,C  49,C  47,C  48)    -59.03 -0.000005   -0.00    -59.03   
   680. D(H 130,C  49,C  47,C  46)    121.38  0.000000   -0.01    121.37   
   681. D(H 129,C  49,C  47,C  48)     58.98 -0.000001   -0.00     58.97   
   682. D(H 129,C  49,C  47,C  46)   -120.61  0.000004   -0.01   -120.63   
   683. D(H 128,C  49,C  47,C  48)    179.94 -0.000001   -0.00    179.94   
   684. D(H 128,C  49,C  47,C  46)      0.35  0.000004   -0.01      0.34   
   685. D(H 133,C  50,C  43,C  44)    -56.44  0.000012   -0.01    -56.45   
   686. D(H 133,C  50,C  43,C  42)    123.89  0.000010   -0.02    123.87   
   687. D(H 132,C  50,C  43,C  44)     60.97  0.000000   -0.00     60.97   
   688. D(H 132,C  50,C  43,C  42)   -118.70 -0.000002   -0.01   -118.72   
   689. D(H 131,C  50,C  43,C  44)   -178.26 -0.000001   -0.00   -178.26   
   690. D(H 131,C  50,C  43,C  42)      2.07 -0.000003   -0.01      2.05   
   691. D(C 134,C  51,C   5,C   6)      0.97 -0.000002    0.01      0.98   
   692. D(C 134,C  51,C   5,C   4)    178.95 -0.000004    0.02    178.97   
   693. D(C  52,C  51,C   5,C   6)   -178.83  0.000004   -0.01   -178.84   
   694. D(C  52,C  51,C   5,C   4)     -0.85  0.000002   -0.00     -0.85   
   695. D(O  53,C  52,C  51,C 134)      1.12  0.000018    0.02      1.14   
   696. D(O  53,C  52,C  51,C   5)   -179.06  0.000012    0.03   -179.03   
   697. D(C   1,C  52,C  51,C 134)   -178.84 -0.000018    0.02   -178.82   
   698. D(C   1,C  52,C  51,C   5)      0.98 -0.000023    0.04      1.02   
   699. D(O  53,C  52,C   1,C   2)    179.73 -0.000005   -0.04    179.69   
   700. D(O  53,C  52,C   1,C   0)     -0.10 -0.000008   -0.04     -0.14   
   701. D(C  51,C  52,C   1,C   2)     -0.31  0.000031   -0.04     -0.35   
   702. D(C  51,C  52,C   1,C   0)    179.86  0.000028   -0.04    179.81   
   703. D(H 137,C 134,C  51,C  52)     60.38  0.000017   -0.12     60.27   
   704. D(H 137,C 134,C  51,C   5)   -119.43  0.000023   -0.13   -119.56   
   705. D(H 136,C 134,C  51,C  52)    -56.89  0.000016   -0.12    -57.01   
   706. D(H 136,C 134,C  51,C   5)    123.29  0.000022   -0.13    123.16   
   707. D(H 135,C 134,C  51,C  52)   -178.66  0.000003   -0.11   -178.77   
   708. D(H 135,C 134,C  51,C   5)      1.53  0.000009   -0.13      1.40   
    ----------------------------------------------------------------------------

Time needed for optimization step       :     1.05 sec

         *************************************************************
         *                GEOMETRY OPTIMIZATION CYCLE  24            *
         *************************************************************
---------------------------------
CARTESIAN COORDINATES (ANGSTROEM)
---------------------------------
  C     17.228140    3.002185    0.692521
  C     15.956999    2.212235    0.538035
  C     15.011189    2.402220   -0.413647
  C     15.050023    3.443148   -1.499566
  C     13.802616    1.519979   -0.441702
  C     13.617978    0.438461    0.574500
  C     12.333943   -0.359697    0.463843
  C     11.221119    0.260871    1.286282
  C     10.004136    0.635576    0.856927
  C      9.010637    1.250785    1.816663
  C      9.531125    0.483296   -0.580593
  C      9.067006   -0.949814   -0.970802
  C      7.965376   -1.508081   -0.107522
  C      6.701892   -1.819592   -0.448414
  C      6.126981   -1.687224   -1.840142
  C      5.751111   -2.369047    0.607702
  C      5.019845   -1.293208    1.462350
  C      4.133676   -0.354293    0.685907
  C      2.791602   -0.258242    0.707927
  C      1.884074   -1.091351    1.584084
  C      2.091802    0.760691   -0.181021
  C      1.757952    0.267890   -1.620125
  C      0.845368   -0.929641   -1.699520
  C     -0.449769   -0.970185   -2.061793
  C     -1.257933    0.230108   -2.498667
  C     -1.199025   -2.297083   -2.058747
  C     -1.759192   -2.732855   -0.673716
  C     -2.705937   -1.752801   -0.031113
  C     -4.023189   -1.886810    0.208260
  C     -4.835608   -3.120486   -0.112962
  C     -4.787896   -0.746968    0.868699
  C     -5.320617    0.344393   -0.105200
  C     -6.311415   -0.139446   -1.132292
  C     -7.627284    0.128977   -1.217249
  C     -8.383215    1.035465   -0.272621
  C     -8.454068   -0.484587   -2.339502
  C     -9.021471   -1.904295   -2.044798
  C     -9.933825   -1.998494   -0.848780
  C    -11.266010   -2.186268   -0.824059
  C    -12.131987   -2.371420   -2.049305
  C    -11.999166   -2.237437    0.509865
  C    -12.427696   -0.853689    1.080114
  C    -13.340962   -0.047621    0.192299
  C    -14.650570    0.216249    0.355699
  C    -15.374069    1.087510   -0.659511
  C    -15.467083    2.595647   -0.292694
  C    -16.384243    2.916122    0.859015
  C    -16.126993    3.628797    1.969917
  C    -14.795791    4.259187    2.306783
  C    -17.206969    3.866870    3.001854
  C    -15.493262   -0.303241    1.497852
  C     14.558164    0.258935    1.533146
  C     15.772684    1.128733    1.550916
  O     16.634322    0.950482    2.413732
  O     12.957493    1.690235   -1.322629
  H     17.322385    3.795672   -0.048881
  H     18.098179    2.340260    0.605528
  H     17.278045    3.449774    1.692015
  H     15.924113    4.090598   -1.428711
  H     14.149355    4.066640   -1.459972
  H     15.052531    2.963804   -2.486002
  H     12.514441   -1.386320    0.804651
  H     12.048776   -0.416446   -0.588178
  H     11.463770    0.410337    2.339482
  H      9.402052    1.298151    2.838690
  H      8.071672    0.680869    1.832113
  H      8.747768    2.270864    1.501350
  H     10.333751    0.775652   -1.268257
  H      8.697760    1.175487   -0.756512
  H      9.938327   -1.617743   -0.903156
  H      8.772171   -0.931492   -2.025754
  H      8.253467   -1.683474    0.931477
  H      6.814209   -1.219398   -2.550078
  H      5.200769   -1.098297   -1.825456
  H      5.855154   -2.676938   -2.235138
  H      6.310787   -3.007508    1.303377
  H      4.995231   -3.006290    0.129215
  H      5.791064   -0.705521    1.982633
  H      4.450316   -1.814920    2.239506
  H      4.666897    0.334228    0.026878
  H      2.415879   -1.857289    2.154574
  H      1.112263   -1.590007    0.984126
  H      1.349973   -0.447507    2.298020
  H      2.727057    1.649849   -0.284790
  H      1.159224    1.089292    0.297765
  H      2.709152    0.019910   -2.113499
  H      1.334876    1.116173   -2.170213
  H      1.312056   -1.878537   -1.426188
  H     -0.708789    1.172608   -2.426388
  H     -2.170891    0.322434   -1.895630
  H     -1.589097    0.108850   -3.540329
  H     -0.530071   -3.096416   -2.403122
  H     -2.032098   -2.250459   -2.772793
  H     -0.899371   -2.881758   -0.003370
  H     -2.231318   -3.714117   -0.795803
  H     -2.241047   -0.815610    0.282789
  H     -4.267938   -3.885141   -0.649806
  H     -5.714777   -2.863230   -0.717778
  H     -5.221666   -3.572997    0.812060
  H     -4.133444   -0.241881    1.590766
  H     -5.636699   -1.150873    1.437072
  H     -4.451522    0.773860   -0.625490
  H     -5.749418    1.150488    0.500517
  H     -5.889209   -0.787572   -1.903268
  H     -7.774240    1.401594    0.558058
  H     -9.255792    0.519567    0.148276
  H     -8.774685    1.907992   -0.815682
  H     -7.837267   -0.565578   -3.243885
  H     -9.293392    0.180194   -2.585026
  H     -8.164598   -2.576245   -1.888495
  H     -9.529121   -2.253604   -2.950971
  H     -9.430924   -1.903385    0.116004
  H    -11.586071   -2.249708   -2.988603
  H    -12.966111   -1.658094   -2.045622
  H    -12.584709   -3.373707   -2.047557
  H    -11.355717   -2.711565    1.262274
  H    -12.894357   -2.866802    0.414352
  H    -11.510871   -0.273136    1.259983
  H    -12.884554   -1.024106    2.061558
  H    -12.858758    0.373894   -0.692185
  H    -16.392173    0.703165   -0.820065
  H    -14.856173    1.019595   -1.624352
  H    -15.843895    3.115041   -1.188516
  H    -14.455038    2.976873   -0.118959
  H    -17.398107    2.524204    0.743899
  H    -14.018382    4.053120    1.566833
  H    -14.438026    3.903950    3.283672
  H    -14.897905    5.350522    2.394494
  H    -18.154168    3.394986    2.719279
  H    -17.388451    4.942504    3.141914
  H    -16.907353    3.474099    3.984330
  H    -14.924506   -0.898628    2.217098
  H    -16.308661   -0.931732    1.111561
  H    -15.969833    0.524528    2.037715
  C     14.499493   -0.768501    2.630594
  H     13.608982   -1.394882    2.568135
  H     15.386856   -1.411571    2.600360
  H     14.506574   -0.276146    3.610629

----------------------------
CARTESIAN COORDINATES (A.U.)
----------------------------
  NO LB      ZA    FRAG     MASS         X           Y           Z
   0 C     6.0000    0    12.011   32.556467    5.673307    1.308675
   1 C     6.0000    0    12.011   30.154357    4.180518    1.016739
   2 C     6.0000    0    12.011   28.367036    4.539537   -0.781680
   3 C     6.0000    0    12.011   28.440422    6.506607   -2.833770
   4 C     6.0000    0    12.011   26.083165    2.872343   -0.834697
   5 C     6.0000    0    12.011   25.734248    0.828571    1.085648
   6 C     6.0000    0    12.011   23.307774   -0.679728    0.876536
   7 C     6.0000    0    12.011   21.204842    0.492974    2.430722
   8 C     6.0000    0    12.011   18.905077    1.201065    1.619358
   9 C     6.0000    0    12.011   17.027636    2.363642    3.432995
  10 C     6.0000    0    12.011   18.011216    0.913297   -1.097162
  11 C     6.0000    0    12.011   17.134159   -1.794888   -1.834549
  12 C     6.0000    0    12.011   15.052379   -2.849861   -0.203187
  13 C     6.0000    0    12.011   12.664740   -3.438531   -0.847380
  14 C     6.0000    0    12.011   11.578317   -3.188392   -3.477364
  15 C     6.0000    0    12.011   10.868024   -4.476851    1.148391
  16 C     6.0000    0    12.011    9.486132   -2.443809    2.763441
  17 C     6.0000    0    12.011    7.811515   -0.669516    1.296177
  18 C     6.0000    0    12.011    5.275364   -0.488006    1.337787
  19 C     6.0000    0    12.011    3.560383   -2.062354    2.993486
  20 C     6.0000    0    12.011    3.952934    1.437497   -0.342079
  21 C     6.0000    0    12.011    3.322047    0.506239   -3.061593
  22 C     6.0000    0    12.011    1.597515   -1.756768   -3.211628
  23 C     6.0000    0    12.011   -0.849941   -1.833385   -3.896224
  24 C     6.0000    0    12.011   -2.377148    0.434842   -4.721797
  25 C     6.0000    0    12.011   -2.265829   -4.340857   -3.890469
  26 C     6.0000    0    12.011   -3.324391   -5.164348   -1.273139
  27 C     6.0000    0    12.011   -5.113480   -3.312315   -0.058794
  28 C     6.0000    0    12.011   -7.602726   -3.565555    0.393554
  29 C     6.0000    0    12.011   -9.137975   -5.896863   -0.213468
  30 C     6.0000    0    12.011   -9.047811   -1.411565    1.641604
  31 C     6.0000    0    12.011  -10.054508    0.650808   -0.198799
  32 C     6.0000    0    12.011  -11.926845   -0.263514   -2.139721
  33 C     6.0000    0    12.011  -14.413477    0.243731   -2.300266
  34 C     6.0000    0    12.011  -15.841981    1.956745   -0.515180
  35 C     6.0000    0    12.011  -15.975874   -0.915737   -4.421019
  36 C     6.0000    0    12.011  -17.048109   -3.598595   -3.864109
  37 C     6.0000    0    12.011  -18.772209   -3.776607   -1.603962
  38 C     6.0000    0    12.011  -21.289674   -4.131447   -1.557246
  39 C     6.0000    0    12.011  -22.926133   -4.481335   -3.872626
  40 C     6.0000    0    12.011  -22.675138   -4.228143    0.963506
  41 C     6.0000    0    12.011  -23.484941   -1.613238    2.041121
  42 C     6.0000    0    12.011  -25.210764   -0.089991    0.363393
  43 C     6.0000    0    12.011  -27.685565    0.408651    0.672173
  44 C     6.0000    0    12.011  -29.052779    2.055096   -1.246295
  45 C     6.0000    0    12.011  -29.228551    4.905063   -0.553111
  46 C     6.0000    0    12.011  -30.961733    5.510673    1.623303
  47 C     6.0000    0    12.011  -30.475601    6.857432    3.722603
  48 C     6.0000    0    12.011  -27.959993    8.048698    4.359188
  49 C     6.0000    0    12.011  -32.516458    7.307325    5.672683
  50 C     6.0000    0    12.011  -29.278022   -0.573043    2.830530
  51 C     6.0000    0    12.011   27.510944    0.489316    2.897227
  52 C     6.0000    0    12.011   29.806053    2.132997    2.930807
  53 O     8.0000    0    15.999   31.434312    1.796151    4.561292
  54 O     8.0000    0    15.999   24.486113    3.194082   -2.499407
  55 H     1.0000    0     1.008   32.734564    7.172781   -0.092372
  56 H     1.0000    0     1.008   34.200602    4.422450    1.144282
  57 H     1.0000    0     1.008   32.650773    6.519127    3.197444
  58 H     1.0000    0     1.008   30.092212    7.730110   -2.699872
  59 H     1.0000    0     1.008   26.738406    7.684837   -2.758947
  60 H     1.0000    0     1.008   28.445161    5.600777   -4.697862
  61 H     1.0000    0     1.008   23.648865   -2.619764    1.520570
  62 H     1.0000    0     1.008   22.768887   -0.786970   -1.111495
  63 H     1.0000    0     1.008   21.663386    0.775425    4.420980
  64 H     1.0000    0     1.008   17.767303    2.453151    5.364346
  65 H     1.0000    0     1.008   15.253250    1.286656    3.462191
  66 H     1.0000    0     1.008   16.530886    4.291312    2.837141
  67 H     1.0000    0     1.008   19.527959    1.465769   -2.396659
  68 H     1.0000    0     1.008   16.436384    2.221349   -1.429600
  69 H     1.0000    0     1.008   18.780717   -3.057091   -1.706717
  70 H     1.0000    0     1.008   16.577001   -1.760266   -3.828121
  71 H     1.0000    0     1.008   15.596792   -3.181305    1.760236
  72 H     1.0000    0     1.008   12.876988   -2.304329   -4.818949
  73 H     1.0000    0     1.008    9.828030   -2.075481   -3.449611
  74 H     1.0000    0     1.008   11.064637   -5.058680   -4.223798
  75 H     1.0000    0     1.008   11.925658   -5.683367    2.463025
  76 H     1.0000    0     1.008    9.439618   -5.681064    0.244180
  77 H     1.0000    0     1.008   10.943525   -1.333242    3.746633
  78 H     1.0000    0     1.008    8.409878   -3.429702    4.232054
  79 H     1.0000    0     1.008    8.819157    0.631600    0.050793
  80 H     1.0000    0     1.008    4.565350   -3.509767    4.071555
  81 H     1.0000    0     1.008    2.101873   -3.004677    1.859730
  82 H     1.0000    0     1.008    2.551080   -0.845665    4.342628
  83 H     1.0000    0     1.008    5.153391    3.117762   -0.538176
  84 H     1.0000    0     1.008    2.190616    2.058464    0.562694
  85 H     1.0000    0     1.008    5.119556    0.037624   -3.993934
  86 H     1.0000    0     1.008    2.522550    2.109261   -4.101109
  87 H     1.0000    0     1.008    2.479427   -3.549920   -2.695105
  88 H     1.0000    0     1.008   -1.339418    2.215908   -4.585208
  89 H     1.0000    0     1.008   -4.102389    0.609312   -3.582222
  90 H     1.0000    0     1.008   -3.002958    0.205697   -6.690252
  91 H     1.0000    0     1.008   -1.001688   -5.851378   -4.541242
  92 H     1.0000    0     1.008   -3.840109   -4.252752   -5.239819
  93 H     1.0000    0     1.008   -1.699565   -5.445733   -0.006368
  94 H     1.0000    0     1.008   -4.216579   -7.018664   -1.503850
  95 H     1.0000    0     1.008   -4.234965   -1.541280    0.534395
  96 H     1.0000    0     1.008   -8.065233   -7.341852   -1.227955
  97 H     1.0000    0     1.008  -10.799364   -5.410720   -1.356404
  98 H     1.0000    0     1.008   -9.867519   -6.751986    1.534572
  99 H     1.0000    0     1.008   -7.811077   -0.457090    3.006113
 100 H     1.0000    0     1.008  -10.651817   -2.174834    2.715672
 101 H     1.0000    0     1.008   -8.412158    1.462384   -1.182004
 102 H     1.0000    0     1.008  -10.864825    2.174107    0.945840
 103 H     1.0000    0     1.008  -11.128992   -1.488296   -3.596656
 104 H     1.0000    0     1.008  -14.691185    2.648629    1.054576
 105 H     1.0000    0     1.008  -17.490911    0.981839    0.280201
 106 H     1.0000    0     1.008  -16.581752    3.605582   -1.541416
 107 H     1.0000    0     1.008  -14.810288   -1.068787   -6.130055
 108 H     1.0000    0     1.008  -17.561965    0.340517   -4.884992
 109 H     1.0000    0     1.008  -15.428854   -4.868397   -3.568739
 110 H     1.0000    0     1.008  -18.007430   -4.258695   -5.576527
 111 H     1.0000    0     1.008  -17.821863   -3.596876    0.219215
 112 H     1.0000    0     1.008  -21.894501   -4.251332   -5.647641
 113 H     1.0000    0     1.008  -24.502399   -3.133344   -3.865665
 114 H     1.0000    0     1.008  -23.781654   -6.375382   -3.869323
 115 H     1.0000    0     1.008  -21.459194   -5.124116    2.385353
 116 H     1.0000    0     1.008  -24.366803   -5.417470    0.783011
 117 H     1.0000    0     1.008  -21.752394   -0.516152    2.381022
 118 H     1.0000    0     1.008  -24.348279   -1.935280    3.895780
 119 H     1.0000    0     1.008  -24.299531    0.706558   -1.308041
 120 H     1.0000    0     1.008  -30.976718    1.328789   -1.549698
 121 H     1.0000    0     1.008  -28.074099    1.926755   -3.069580
 122 H     1.0000    0     1.008  -29.940622    5.886575   -2.245970
 123 H     1.0000    0     1.008  -27.316063    5.625475   -0.224801
 124 H     1.0000    0     1.008  -32.877658    4.770054    1.405765
 125 H     1.0000    0     1.008  -26.490903    7.659286    2.960885
 126 H     1.0000    0     1.008  -27.283914    7.377396    6.205242
 127 H     1.0000    0     1.008  -28.152961   10.111022    4.524938
 128 H     1.0000    0     1.008  -34.306407    6.415594    5.138692
 129 H     1.0000    0     1.008  -32.859410    9.339979    5.937357
 130 H     1.0000    0     1.008  -31.950267    6.565096    7.529293
 131 H     1.0000    0     1.008  -28.203229   -1.698160    4.189708
 132 H     1.0000    0     1.008  -30.818903   -1.760719    2.100546
 133 H     1.0000    0     1.008  -30.178610    0.991214    3.850723
 134 C     6.0000    0    12.011   27.400070   -1.452257    4.971103
 135 H     1.0000    0     1.008   25.717249   -2.635945    4.853073
 136 H     1.0000    0     1.008   29.076944   -2.667482    4.913968
 137 H     1.0000    0     1.008   27.413453   -0.521841    6.823100

--------------------------------
INTERNAL COORDINATES (ANGSTROEM)
--------------------------------
 C      0   0   0     0.000000000000     0.00000000     0.00000000
 C      1   0   0     1.504555546566     0.00000000     0.00000000
 C      2   1   0     1.355119252141   126.02757289     0.00000000
 C      3   2   1     1.504746185686   125.85849199   359.90817295
 C      3   2   1     1.496590834983   119.61376914   179.41133258
 C      5   3   2     1.495473181984   120.88317935     0.55838573
 C      6   5   3     1.515930568562   115.83285400   178.26970702
 C      7   6   5     1.516538108678   111.50029699   269.76222547
 C      8   7   6     1.343799726151   127.25551796   124.71364640
 C      9   8   7     1.512155795949   120.37543560   180.38457832
 C      9   8   7     1.520984614048   123.75888903     0.30032746
 C     11   9   8     1.556107792103   114.95837026    79.21419446
 C     12  11   9     1.506819484788   114.55706296    56.72861352
 C     13  12  11     1.345228117294   128.84998435   114.72196134
 C     14  13  12     1.511604693550   124.76796594     1.34374634
 C     14  13  12     1.523570805691   119.60247755   180.36961787
 C     16  14  13     1.556471079440   115.12166943    85.07050464
 C     17  16  14     1.506559352387   115.09595262    61.20064142
 C     18  17  16     1.345686449132   128.51198464   111.76751946
 C     19  18  17     1.511731240554   124.67077862     1.70340808
 C     19  18  17     1.522553916197   119.77546728   180.80614544
 C     21  19  18     1.557347194193   115.23210232    87.40085920
 C     22  21  19     1.507711617949   115.45176355    60.21026165
 C     23  22  21     1.345461444819   128.37103037   106.23618169
 C     24  23  22     1.511519992648   124.65021576     1.15925571
 C     24  23  22     1.523827661942   119.93413131   180.68246471
 C     26  24  23     1.556276316902   114.99771002    83.01002316
 C     27  26  24     1.506575642277   115.06445505    57.95213782
 C     28  27  26     1.345515116138   128.77772700   112.76655175
 C     29  28  27     1.511675530127   124.72359209     1.42098900
 C     29  28  27     1.523219134198   119.61003596   180.42090020
 C     31  29  28     1.556708081294   115.16106705    85.90652498
 C     32  31  29     1.506883310266   115.23448876    61.79464418
 C     33  32  31     1.345651959243   128.45840355   110.56606695
 C     34  33  32     1.511778437761   124.68888080     1.64648523
 C     34  33  32     1.522986321243   119.80276005   180.72502308
 C     36  34  33     1.557037239779   115.19461829    86.41768570
 C     37  36  34     1.507224098757   115.32577914    59.66889933
 C     38  37  36     1.345580410849   128.50590218   108.56294122
 C     39  38  37     1.511762724236   124.70313925     1.22648889
 C     39  38  37     1.522987229015   119.82686844   180.58593262
 C     41  39  38     1.556785597905   115.05412396    85.95699524
 C     42  41  39     1.507320349267   115.23662918    58.94386845
 C     43  42  41     1.345883098124   128.52773307   108.19893406
 C     44  43  42     1.520919697917   119.61370676   178.60199080
 C     45  44  43     1.554890791297   115.25277323   265.17034168
 C     46  45  44     1.506758504757   115.02609319   289.92484831
 C     47  46  45     1.344687843775   128.88407330   127.76370709
 C     48  47  46     1.510949978630   125.01973392   358.89569222
 C     48  47  46     1.512587531254   120.69355527   178.45076507
 C     44  43  42     1.511460455623   124.53192267   358.27512156
 C      6   5   3     1.354689337966   119.40718631     0.10177586
 C     52   6   5     1.493962175316   119.70074923   359.14944477
 O     53  52   6     1.232332524208   119.50661286   180.97408317
 O      5   3   2     1.232579862667   119.05639239   180.96382301
 H      1   2   3     1.090037836140   112.66906990     1.29087630
 H      1   2   3     1.096667861106   110.19537734   239.99361984
 H      1   2   3     1.096272696026   110.26962871   122.80778561
 H      4   3   2     1.090066811843   112.62271381   357.46258362
 H      4   3   2     1.096135526925   110.25559188   236.01040952
 H      4   3   2     1.096736932679   110.29155651   118.75023925
 H      7   6   5     1.096669795115   109.31666786   148.43303426
 H      7   6   5     1.091461342091   108.60473898    31.90979149
 H      8   7   6     1.091076822913   114.60440268   304.86366970
 H     10   9   8     1.095439569911   112.02305976   357.90621355
 H     10   9   8     1.098497996948   111.06598880   236.59904962
 H     10   9   8     1.099583306892   110.63987656   118.76857131
 H     11   9   8     1.096614061983   109.77692191   317.43124200
 H     11   9   8     1.097530866662   108.93431391   200.95071848
 H     12  11   9     1.099957119929   107.91181890   295.65177341
 H     12  11   9     1.095531035094   107.83865687   181.07153706
 H     13  12  11     1.092372394485   114.30521986   294.24226085
 H     15  14  13     1.093230338587   113.34596244   354.65696811
 H     15  14  13     1.097687920723   110.82904162   232.99559862
 H     15  14  13     1.099747859629   110.23594210   115.70621308
 H     16  14  13     1.097648626191   109.32379786   324.53636586
 H     16  14  13     1.098354641508   109.67713119   207.71279132
 H     17  16  14     1.100385674550   107.42720567   299.80496792
 H     17  16  14     1.095681887499   107.73162764   185.47173697
 H     18  17  16     1.092110329974   114.62754311   291.50010863
 H     20  19  18     1.093131538145   113.36315437   355.10598970
 H     20  19  18     1.097405187684   110.84068186   233.45750470
 H     20  19  18     1.099773945474   110.19115339   116.16783575
 H     21  19  18     1.097688080667   109.34727509   326.81782508
 H     21  19  18     1.098597998844   109.62635812   209.96342354
 H     22  21  19     1.099860848448   107.48574876   298.71788994
 H     22  21  19     1.095980656839   107.55609224   184.44375914
 H     23  22  21     1.092204398535   114.72394063   286.11703226
 H     25  24  23     1.093200960248   113.38701321   355.77903596
 H     25  24  23     1.098030064837   110.64559143   234.27609208
 H     25  24  23     1.099741537497   110.31690372   117.04801041
 H     26  24  23     1.097737166377   109.49949653   322.34701851
 H     26  24  23     1.098201233346   109.55557643   205.51513320
 H     27  26  24     1.100376607588   107.38564933   296.90761017
 H     27  26  24     1.095756548626   107.85925477   182.52344381
 H     28  27  26     1.092238054181   114.41149157   292.28363036
 H     30  29  28     1.093228390790   113.33452580   354.88440987
 H     30  29  28     1.097688831759   110.87083803   233.22174812
 H     30  29  28     1.099761013907   110.22582190   115.93958024
 H     31  29  28     1.097634020514   109.28323982   325.42320987
 H     31  29  28     1.098477669846   109.70139512   208.60888725
 H     32  31  29     1.100213190817   107.40905294   300.37511789
 H     32  31  29     1.095697759870   107.68876618   186.06145903
 H     33  32  31     1.092122150807   114.67882755   290.26589116
 H     35  34  33     1.093128179822   113.39684751   355.13325777
 H     35  34  33     1.097585590900   110.81155741   233.49617018
 H     35  34  33     1.099757567937   110.19191863   116.22950881
 H     36  34  33     1.097684927472   109.37763984   325.80570621
 H     36  34  33     1.098489896659   109.61412313   208.96506688
 H     37  36  34     1.100081092416   107.45702565   298.29585972
 H     37  36  34     1.095844461816   107.63460895   183.96898001
 H     38  37  36     1.092136958562   114.63358209   288.32339970
 H     40  39  38     1.093214715058   113.37075085   354.79931404
 H     40  39  38     1.097547047524   110.67224926   233.19563338
 H     40  39  38     1.099790375126   110.25071334   115.96512033
 H     41  39  38     1.097699507254   109.43152884   325.34124951
 H     41  39  38     1.098448356379   109.59730825   208.47944508
 H     42  41  39     1.099982595077   107.43273992   297.76392776
 H     42  41  39     1.095898156695   107.73262344   183.43732603
 H     43  42  41     1.092020829726   114.57856295   287.87445153
 H     45  44  43     1.100016198783   109.72748585   142.30805264
 H     45  44  43     1.097153475837   109.08636283    25.78225179
 H     46  45  44     1.101932023050   106.60941118   169.94311231
 H     46  45  44     1.095331916558   108.64646829    55.74022013
 H     47  46  45     1.093055869095   114.06902450   306.28852604
 H     49  48  47     1.092865465328   113.39714978   357.84823688
 H     49  48  47     1.099319572771   110.48897056   236.42399619
 H     49  48  47     1.099605617566   110.48998707   119.11491676
 H     50  48  47     1.095313162363   111.93948595     0.33921588
 H     50  48  47     1.099791595221   111.01667130   239.37381871
 H     50  48  47     1.099680444650   111.02482614   121.36565838
 H     51  44  43     1.093289975476   113.21983646     2.05457169
 H     51  44  43     1.099589488812   110.14642245   241.28281685
 H     51  44  43     1.097166419021   110.77442969   123.86862403
 C     52   6   5     1.504479807055   125.42478739   178.96911517
 H    135  52   6     1.090533799276   112.47753502     1.39928678
 H    135  52   6     1.096296261675   110.42038019   123.16242752
 H    135  52   6     1.096782520110   110.18098203   240.43809639

---------------------------
INTERNAL COORDINATES (A.U.)
---------------------------
 C      0   0   0     0.000000000000     0.00000000     0.00000000
 C      1   0   0     2.843197936282     0.00000000     0.00000000
 C      2   1   0     2.560804265351   126.02757289     0.00000000
 C      3   2   1     2.843558192009   125.85849199   359.90817295
 C      3   2   1     2.828146812655   119.61376914   179.41133258
 C      5   3   2     2.826034754573   120.88317935     0.55838573
 C      6   5   3     2.864693612623   115.83285400   178.26970702
 C      7   6   5     2.865841697057   111.50029699   269.76222547
 C      8   7   6     2.539413461265   127.25551796   124.71364640
 C      9   8   7     2.857560326165   120.37543560   180.38457832
 C      9   8   7     2.874244374459   123.75888903     0.30032746
 C     11   9   8     2.940617561935   114.95837026    79.21419446
 C     12  11   9     2.847476159505   114.55706296    56.72861352
 C     13  12  11     2.542112729337   128.84998435   114.72196134
 C     14  13  12     2.856518893559   124.76796594     1.34374634
 C     14  13  12     2.879131568393   119.60247755   180.36961787
 C     16  14  13     2.941304075510   115.12166943    85.07050464
 C     17  16  14     2.846984580508   115.09595262    61.20064142
 C     18  17  16     2.542978850988   128.51198464   111.76751946
 C     19  18  17     2.856758032741   124.67077862     1.70340808
 C     19  18  17     2.877209925741   119.77546728   180.80614544
 C     21  19  18     2.942959692455   115.23210232    87.40085920
 C     22  21  19     2.849162046856   115.45176355    60.21026165
 C     23  22  21     2.542553654457   128.37103037   106.23618169
 C     24  23  22     2.856358832050   124.65021576     1.15925571
 C     24  23  22     2.879616956365   119.93413131   180.68246471
 C     26  24  23     2.940936027652   114.99771002    83.01002316
 C     27  26  24     2.847015363940   115.06445505    57.95213782
 C     28  27  26     2.542655078551   128.77772700   112.76655175
 C     29  28  27     2.856652755291   124.72359209     1.42098900
 C     29  28  27     2.878467005582   119.61003596   180.42090020
 C     31  29  28     2.941751944108   115.16106705    85.90652498
 C     32  31  29     2.847596772179   115.23448876    61.79464418
 C     33  32  31     2.542913674544   128.45840355   110.56606695
 C     34  33  32     2.856847222536   124.68888080     1.64648523
 C     34  33  32     2.878027052857   119.80276005   180.72502308
 C     36  34  33     2.942373963498   115.19461829    86.41768570
 C     37  36  34     2.848240769097   115.32577914    59.66889933
 C     38  37  36     2.542778467673   128.50590218   108.56294122
 C     39  38  37     2.856817528277   124.70313925     1.22648889
 C     39  38  37     2.878028768298   119.82686844   180.58593262
 C     41  39  38     2.941898429273   115.05412396    85.95699524
 C     42  41  39     2.848422656201   115.23662918    58.94386845
 C     43  42  41     2.543350463728   128.52773307   108.19893406
 C     44  43  42     2.874121700750   119.61370676   178.60199080
 C     45  44  43     2.938317763707   115.25277323   265.17034168
 C     46  45  44     2.847360923947   115.02609319   289.92484831
 C     47  46  45     2.541091760348   128.88407330   127.76370709
 C     48  47  46     2.855281661664   125.01973392   358.89569222
 C     48  47  46     2.858376187654   120.69355527   178.45076507
 C     44  43  42     2.856246323379   124.53192267   358.27512156
 C      6   5   3     2.559991845298   119.40718631     0.10177586
 C     52   6   5     2.823179365785   119.70074923   359.14944477
 O     53  52   6     2.328770976677   119.50661286   180.97408317
 O      5   3   2     2.329238378627   119.05639239   180.96382301
 H      1   2   3     2.059872985917   112.66906990     1.29087630
 H      1   2   3     2.072401917364   110.19537734   239.99361984
 H      1   2   3     2.071655163585   110.26962871   122.80778561
 H      4   3   2     2.059927742060   112.62271381   357.46258362
 H      4   3   2     2.071395951550   110.25559188   236.01040952
 H      4   3   2     2.072532443721   110.29155651   118.75023925
 H      7   6   5     2.072405572111   109.31666786   148.43303426
 H      7   6   5     2.062563022313   108.60473898    31.90979149
 H      8   7   6     2.061836386374   114.60440268   304.86366970
 H     10   9   8     2.070080783392   112.02305976   357.90621355
 H     10   9   8     2.075860372893   111.06598880   236.59904962
 H     10   9   8     2.077911311458   110.63987656   118.76857131
 H     11   9   8     2.072300251754   109.77692191   317.43124200
 H     11   9   8     2.074032761517   108.93431391   200.95071848
 H     12  11   9     2.078617715723   107.91181890   295.65177341
 H     12  11   9     2.070253627539   107.83865687   181.07153706
 H     13  12  11     2.064284661832   114.30521986   294.24226085
 H     15  14  13     2.065905941223   113.34596244   354.65696811
 H     15  14  13     2.074329550681   110.82904162   232.99559862
 H     15  14  13     2.078222271064   110.23594210   115.70621308
 H     16  14  13     2.074255294775   109.32379786   324.53636586
 H     16  14  13     2.075589470372   109.67713119   207.71279132
 H     17  16  14     2.079427566589   107.42720567   299.80496792
 H     17  16  14     2.070538697270   107.73162764   185.47173697
 H     18  17  16     2.063789431677   114.62754311   291.50010863
 H     20  19  18     2.065719235446   113.36315437   355.10598970
 H     20  19  18     2.073795262667   110.84068186   233.45750470
 H     20  19  18     2.078271566168   110.19115339   116.16783575
 H     21  19  18     2.074329852930   109.34727509   326.81782508
 H     21  19  18     2.076049349090   109.62635812   209.96342354
 H     22  21  19     2.078435788990   107.48574876   298.71788994
 H     22  21  19     2.071103289501   107.55609224   184.44375914
 H     23  22  21     2.063967195494   114.72394063   286.11703226
 H     25  24  23     2.065850424209   113.38701321   355.77903596
 H     25  24  23     2.074976109353   110.64559143   234.27609208
 H     25  24  23     2.078210323967   110.31690372   117.04801041
 H     26  24  23     2.074422611479   109.49949653   322.34701851
 H     26  24  23     2.075299570959   109.55557643   205.51513320
 H     27  26  24     2.079410432514   107.38564933   296.90761017
 H     27  26  24     2.070679786354   107.85925477   182.52344381
 H     28  27  26     2.064030795450   114.41149157   292.28363036
 H     30  29  28     2.065902260421   113.33452580   354.88440987
 H     30  29  28     2.074331272288   110.87083803   233.22174812
 H     30  29  28     2.078247129047   110.22582190   115.93958024
 H     31  29  28     2.074227694046   109.28323982   325.42320987
 H     31  29  28     2.075821960236   109.70139512   208.60888725
 H     32  31  29     2.079101619572   107.40905294   300.37511789
 H     32  31  29     2.070568691705   107.68876618   186.06145903
 H     33  32  31     2.063811769814   114.67882755   290.26589116
 H     35  34  33     2.065712889135   113.39684751   355.13325777
 H     35  34  33     2.074136175339   110.81155741   233.49617018
 H     35  34  33     2.078240617107   110.19191863   116.22950881
 H     36  34  33     2.074323894255   109.37763984   325.80570621
 H     36  34  33     2.075845065566   109.61412313   208.96506688
 H     37  36  34     2.078851989771   107.45702565   298.29585972
 H     37  36  34     2.070845918206   107.63460895   183.96898001
 H     38  37  36     2.063839752415   114.63358209   288.32339970
 H     40  39  38     2.065876417032   113.37075085   354.79931404
 H     40  39  38     2.074063338914   110.67224926   233.19563338
 H     40  39  38     2.078302613710   110.25071334   115.96512033
 H     41  39  38     2.074351446051   109.43152884   325.34124951
 H     41  39  38     2.075766565812   109.59730825   208.47944508
 H     42  41  39     2.078665856776   107.43273992   297.76392776
 H     42  41  39     2.070947386822   107.73262344   183.43732603
 H     43  42  41     2.063620300719   114.57856295   287.87445153
 H     45  44  43     2.078729358577   109.72748585   142.30805264
 H     45  44  43     2.073319596212   109.08636283    25.78225179
 H     46  45  44     2.082349741763   106.60941118   169.94311231
 H     46  45  44     2.069877348038   108.64646829    55.74022013
 H     47  46  45     2.065576241664   114.06902450   306.28852604
 H     49  48  47     2.065216430691   113.39714978   357.84823688
 H     49  48  47     2.077412926197   110.48897056   236.42399619
 H     49  48  47     2.077953472522   110.48998707   119.11491676
 H     50  48  47     2.069841907746   111.93948595     0.33921588
 H     50  48  47     2.078304919355   111.01667130   239.37381871
 H     50  48  47     2.078094875218   111.02482614   121.36565838
 H     51  44  43     2.066018638612   113.21983646     2.05457169
 H     51  44  43     2.077922993594   110.14642245   241.28281685
 H     51  44  43     2.073344055284   110.77442969   123.86862403
 C     52   6   5     2.843054809349   125.42478739   178.96911517
 H    135  52   6     2.060810220417   112.47753502     1.39928678
 H    135  52   6     2.071699696208   110.42038019   123.16242752
 H    135  52   6     2.072618591480   110.18098203   240.43809639


           ************************************************************
           *        Program running with 8 parallel MPI-processes     *
           *              working on a common directory               *
           ************************************************************
------------------------------------------------------------------------------
                   ___                                                        
                  /   \      - P O W E R E D   B Y -                         
                 /     \                                                     
                 |  |  |   _    _      __       _____    __    __             
                 |  |  |  | |  | |    /  \     |  _  \  |  |  /  |          
                  \  \/   | |  | |   /    \    | | | |  |  | /  /          
                 / \  \   | |__| |  /  /\  \   | |_| |  |  |/  /          
                |  |  |   |  __  | /  /__\  \  |    /   |      \           
                |  |  |   | |  | | |   __   |  |    \   |  |\   \          
                \     /   | |  | | |  |  |  |  | |\  \  |  | \   \       
                 \___/    |_|  |_| |__|  |__|  |_| \__\ |__|  \__/        
                                                                              
                      - O R C A' S   B I G   F R I E N D -                    
                                      &                                       
                       - I N T E G R A L  F E E D E R -                       
                                                                              
 v1 FN, 2020, v2 2021                                                         
------------------------------------------------------------------------------


Reading SHARK input file mPQ9_0e_0H_B3LYP_631Gd_opt.SHARKINP.tmp ... ok
----------------------
SHARK INTEGRAL PACKAGE
----------------------

Number of atoms                             ...    138
Number of basis functions                   ...    948
Number of shells                            ...    500
Maximum angular momentum                    ...      2
Integral batch strategy                     ... SHARK/LIBINT Hybrid
RI-J (if used) integral strategy            ... SPLIT-RIJ (Revised 2003 algorithm where possible)
Printlevel                                  ...      1
Contraction scheme used                     ... SEGMENTED contraction
Coulomb Range Separation                    ... NOT USED
Exchange Range Separation                   ... NOT USED
Finite Nucleus Model                        ... NOT USED
Auxiliary Coulomb fitting basis             ... AVAILABLE
   # of basis functions in Aux-J            ...   3646
   # of shells in Aux-J                     ...   1250
   Maximum angular momentum in Aux-J        ...      4
Auxiliary J/K fitting basis                 ... NOT available
Auxiliary Correlation fitting basis         ... NOT available
Auxiliary 'external' fitting basis          ... NOT available
Integral threshold                          ...     2.500000e-11
Primitive cut-off                           ...     2.500000e-12
Primitive pair pre-selection threshold      ...     2.500000e-12

Calculating pre-screening integrals         ... done (  0.2 sec) Dimension = 500
Organizing shell pair data                  ... done (  0.3 sec)
Shell pair information
Total number of shell pairs                 ...    125250
Shell pairs after pre-screening             ...     35761
Total number of primitive shell pairs       ...    684118
Primitive shell pairs kept                  ...    103495
          la=0 lb=0:  15333 shell pairs
          la=1 lb=0:  11617 shell pairs
          la=1 lb=1:   2252 shell pairs
          la=2 lb=0:   4458 shell pairs
          la=2 lb=1:   1769 shell pairs
          la=2 lb=2:    332 shell pairs

Calculating one electron integrals          ... done (  0.1 sec)
Calculating RI/J V-Matrix + Cholesky decomp.... done (  0.8 sec)
Calculating Nuclear repulsion               ... done (  0.0 sec) ENN=   6356.936066520830 Eh

SHARK setup successfully completed in   1.9 seconds

Maximum memory used throughout the entire GTOINT-calculation: 92.7 MB
[1717998857.779980] [eu-a2p-402:33777:0]          mpool.c:38   UCX  WARN  object 0x455de00 was not returned to mpool ucp_requests
[1717998857.780002] [eu-a2p-402:33777:0]          mpool.c:38   UCX  WARN  object 0x455dfc0 was not returned to mpool ucp_requests
[1717998857.780006] [eu-a2p-402:33777:0]          mpool.c:38   UCX  WARN  object 0x455e180 was not returned to mpool ucp_requests
[1717998857.780009] [eu-a2p-402:33777:0]          mpool.c:38   UCX  WARN  object 0x455e340 was not returned to mpool ucp_requests
[1717998857.780012] [eu-a2p-402:33777:0]          mpool.c:38   UCX  WARN  object 0x455e500 was not returned to mpool ucp_requests
[1717998857.780024] [eu-a2p-402:33777:0]          mpool.c:38   UCX  WARN  object 0x455e6c0 was not returned to mpool ucp_requests
[1717998857.780027] [eu-a2p-402:33777:0]          mpool.c:38   UCX  WARN  object 0x455e880 was not returned to mpool ucp_requests
[1717998857.780029] [eu-a2p-402:33777:0]          mpool.c:38   UCX  WARN  object 0x455ea40 was not returned to mpool ucp_requests
[1717998857.780032] [eu-a2p-402:33777:0]          mpool.c:38   UCX  WARN  object 0x455ec00 was not returned to mpool ucp_requests
[1717998857.780035] [eu-a2p-402:33777:0]          mpool.c:38   UCX  WARN  object 0x455edc0 was not returned to mpool ucp_requests
[1717998857.780037] [eu-a2p-402:33777:0]          mpool.c:38   UCX  WARN  object 0x455ef80 was not returned to mpool ucp_requests
[1717998857.780040] [eu-a2p-402:33777:0]          mpool.c:38   UCX  WARN  object 0x455f140 was not returned to mpool ucp_requests
[1717998857.780042] [eu-a2p-402:33777:0]          mpool.c:38   UCX  WARN  object 0x455f300 was not returned to mpool ucp_requests
[1717998857.780045] [eu-a2p-402:33777:0]          mpool.c:38   UCX  WARN  object 0x455f4c0 was not returned to mpool ucp_requests
[1717998857.780048] [eu-a2p-402:33777:0]          mpool.c:38   UCX  WARN  object 0x455f680 was not returned to mpool ucp_requests
[1717998857.780050] [eu-a2p-402:33777:0]          mpool.c:38   UCX  WARN  object 0x455f840 was not returned to mpool ucp_requests
[1717998857.780052] [eu-a2p-402:33777:0]          mpool.c:38   UCX  WARN  object 0x455fa00 was not returned to mpool ucp_requests
[1717998857.780055] [eu-a2p-402:33777:0]          mpool.c:38   UCX  WARN  object 0x455fbc0 was not returned to mpool ucp_requests
[1717998857.780058] [eu-a2p-402:33777:0]          mpool.c:38   UCX  WARN  object 0x455fd80 was not returned to mpool ucp_requests
[1717998857.780060] [eu-a2p-402:33777:0]          mpool.c:38   UCX  WARN  object 0x455ff40 was not returned to mpool ucp_requests
[1717998857.780063] [eu-a2p-402:33777:0]          mpool.c:38   UCX  WARN  object 0x4560100 was not returned to mpool ucp_requests
[1717998857.780065] [eu-a2p-402:33777:0]          mpool.c:38   UCX  WARN  object 0x45602c0 was not returned to mpool ucp_requests
[1717998857.780067] [eu-a2p-402:33777:0]          mpool.c:38   UCX  WARN  object 0x4560480 was not returned to mpool ucp_requests
[1717998857.780070] [eu-a2p-402:33777:0]          mpool.c:38   UCX  WARN  object 0x4560640 was not returned to mpool ucp_requests
[1717998857.780072] [eu-a2p-402:33777:0]          mpool.c:38   UCX  WARN  object 0x4560800 was not returned to mpool ucp_requests
[1717998857.780075] [eu-a2p-402:33777:0]          mpool.c:38   UCX  WARN  object 0x45609c0 was not returned to mpool ucp_requests
[1717998857.780077] [eu-a2p-402:33777:0]          mpool.c:38   UCX  WARN  object 0x4560b80 was not returned to mpool ucp_requests
[1717998857.780080] [eu-a2p-402:33777:0]          mpool.c:38   UCX  WARN  object 0x4560d40 was not returned to mpool ucp_requests
[1717998857.818233] [eu-a2p-402:33773:0]          mpool.c:38   UCX  WARN  object 0x417c640 was not returned to mpool ucp_requests
[1717998857.818256] [eu-a2p-402:33773:0]          mpool.c:38   UCX  WARN  object 0x417c800 was not returned to mpool ucp_requests
[1717998857.818260] [eu-a2p-402:33773:0]          mpool.c:38   UCX  WARN  object 0x417c9c0 was not returned to mpool ucp_requests
[1717998857.818263] [eu-a2p-402:33773:0]          mpool.c:38   UCX  WARN  object 0x417cb80 was not returned to mpool ucp_requests
[1717998857.818266] [eu-a2p-402:33773:0]          mpool.c:38   UCX  WARN  object 0x417cd40 was not returned to mpool ucp_requests
[1717998857.818269] [eu-a2p-402:33773:0]          mpool.c:38   UCX  WARN  object 0x417cf00 was not returned to mpool ucp_requests
[1717998857.818271] [eu-a2p-402:33773:0]          mpool.c:38   UCX  WARN  object 0x417d0c0 was not returned to mpool ucp_requests
[1717998857.818274] [eu-a2p-402:33773:0]          mpool.c:38   UCX  WARN  object 0x417d280 was not returned to mpool ucp_requests
[1717998857.818277] [eu-a2p-402:33773:0]          mpool.c:38   UCX  WARN  object 0x417d440 was not returned to mpool ucp_requests
[1717998857.818280] [eu-a2p-402:33773:0]          mpool.c:38   UCX  WARN  object 0x417d600 was not returned to mpool ucp_requests
[1717998857.818282] [eu-a2p-402:33773:0]          mpool.c:38   UCX  WARN  object 0x417d7c0 was not returned to mpool ucp_requests
[1717998857.818285] [eu-a2p-402:33773:0]          mpool.c:38   UCX  WARN  object 0x417d980 was not returned to mpool ucp_requests
[1717998857.818288] [eu-a2p-402:33773:0]          mpool.c:38   UCX  WARN  object 0x417db40 was not returned to mpool ucp_requests
[1717998857.818290] [eu-a2p-402:33773:0]          mpool.c:38   UCX  WARN  object 0x417dd00 was not returned to mpool ucp_requests
[1717998857.818293] [eu-a2p-402:33773:0]          mpool.c:38   UCX  WARN  object 0x417dec0 was not returned to mpool ucp_requests
[1717998857.818296] [eu-a2p-402:33773:0]          mpool.c:38   UCX  WARN  object 0x417e080 was not returned to mpool ucp_requests
[1717998857.818298] [eu-a2p-402:33773:0]          mpool.c:38   UCX  WARN  object 0x417e240 was not returned to mpool ucp_requests
[1717998857.818301] [eu-a2p-402:33773:0]          mpool.c:38   UCX  WARN  object 0x417e400 was not returned to mpool ucp_requests
[1717998857.818303] [eu-a2p-402:33773:0]          mpool.c:38   UCX  WARN  object 0x417e5c0 was not returned to mpool ucp_requests
[1717998857.818306] [eu-a2p-402:33773:0]          mpool.c:38   UCX  WARN  object 0x417e780 was not returned to mpool ucp_requests
[1717998857.818309] [eu-a2p-402:33773:0]          mpool.c:38   UCX  WARN  object 0x417e940 was not returned to mpool ucp_requests
[1717998857.818311] [eu-a2p-402:33773:0]          mpool.c:38   UCX  WARN  object 0x417eb00 was not returned to mpool ucp_requests
[1717998857.818314] [eu-a2p-402:33773:0]          mpool.c:38   UCX  WARN  object 0x417ecc0 was not returned to mpool ucp_requests
[1717998857.818317] [eu-a2p-402:33773:0]          mpool.c:38   UCX  WARN  object 0x417ee80 was not returned to mpool ucp_requests
[1717998857.818319] [eu-a2p-402:33773:0]          mpool.c:38   UCX  WARN  object 0x417f040 was not returned to mpool ucp_requests
[1717998857.818322] [eu-a2p-402:33773:0]          mpool.c:38   UCX  WARN  object 0x417f200 was not returned to mpool ucp_requests
[1717998857.818325] [eu-a2p-402:33773:0]          mpool.c:38   UCX  WARN  object 0x417f3c0 was not returned to mpool ucp_requests
[1717998857.818327] [eu-a2p-402:33773:0]          mpool.c:38   UCX  WARN  object 0x417f580 was not returned to mpool ucp_requests
[1717998857.820377] [eu-a2p-402:33770:0]          mpool.c:38   UCX  WARN  object 0x3450340 was not returned to mpool ucp_requests
[1717998857.820398] [eu-a2p-402:33770:0]          mpool.c:38   UCX  WARN  object 0x3450500 was not returned to mpool ucp_requests
[1717998857.820403] [eu-a2p-402:33770:0]          mpool.c:38   UCX  WARN  object 0x34506c0 was not returned to mpool ucp_requests
[1717998857.820406] [eu-a2p-402:33770:0]          mpool.c:38   UCX  WARN  object 0x3450880 was not returned to mpool ucp_requests
[1717998857.820408] [eu-a2p-402:33770:0]          mpool.c:38   UCX  WARN  object 0x3450a40 was not returned to mpool ucp_requests
[1717998857.820411] [eu-a2p-402:33770:0]          mpool.c:38   UCX  WARN  object 0x3450c00 was not returned to mpool ucp_requests
[1717998857.820414] [eu-a2p-402:33770:0]          mpool.c:38   UCX  WARN  object 0x3450dc0 was not returned to mpool ucp_requests
[1717998857.820416] [eu-a2p-402:33770:0]          mpool.c:38   UCX  WARN  object 0x3450f80 was not returned to mpool ucp_requests
[1717998857.820419] [eu-a2p-402:33770:0]          mpool.c:38   UCX  WARN  object 0x3451140 was not returned to mpool ucp_requests
[1717998857.820421] [eu-a2p-402:33770:0]          mpool.c:38   UCX  WARN  object 0x3451300 was not returned to mpool ucp_requests
[1717998857.820424] [eu-a2p-402:33770:0]          mpool.c:38   UCX  WARN  object 0x34514c0 was not returned to mpool ucp_requests
[1717998857.820427] [eu-a2p-402:33770:0]          mpool.c:38   UCX  WARN  object 0x3451680 was not returned to mpool ucp_requests
[1717998857.820429] [eu-a2p-402:33770:0]          mpool.c:38   UCX  WARN  object 0x3451840 was not returned to mpool ucp_requests
[1717998857.820432] [eu-a2p-402:33770:0]          mpool.c:38   UCX  WARN  object 0x3451a00 was not returned to mpool ucp_requests
[1717998857.820434] [eu-a2p-402:33770:0]          mpool.c:38   UCX  WARN  object 0x3451bc0 was not returned to mpool ucp_requests
[1717998857.820437] [eu-a2p-402:33770:0]          mpool.c:38   UCX  WARN  object 0x3451d80 was not returned to mpool ucp_requests
[1717998857.820439] [eu-a2p-402:33770:0]          mpool.c:38   UCX  WARN  object 0x3451f40 was not returned to mpool ucp_requests
[1717998857.820442] [eu-a2p-402:33770:0]          mpool.c:38   UCX  WARN  object 0x3452100 was not returned to mpool ucp_requests
[1717998857.820444] [eu-a2p-402:33770:0]          mpool.c:38   UCX  WARN  object 0x34522c0 was not returned to mpool ucp_requests
[1717998857.820447] [eu-a2p-402:33770:0]          mpool.c:38   UCX  WARN  object 0x3452480 was not returned to mpool ucp_requests
[1717998857.820449] [eu-a2p-402:33770:0]          mpool.c:38   UCX  WARN  object 0x3452640 was not returned to mpool ucp_requests
[1717998857.820452] [eu-a2p-402:33770:0]          mpool.c:38   UCX  WARN  object 0x34529c0 was not returned to mpool ucp_requests
[1717998857.820454] [eu-a2p-402:33770:0]          mpool.c:38   UCX  WARN  object 0x3452b80 was not returned to mpool ucp_requests
[1717998857.820457] [eu-a2p-402:33770:0]          mpool.c:38   UCX  WARN  object 0x3452d40 was not returned to mpool ucp_requests
[1717998857.823459] [eu-a2p-402:33772:0]          mpool.c:38   UCX  WARN  object 0x3c202c0 was not returned to mpool ucp_requests
[1717998857.823476] [eu-a2p-402:33772:0]          mpool.c:38   UCX  WARN  object 0x3c20480 was not returned to mpool ucp_requests
[1717998857.823481] [eu-a2p-402:33772:0]          mpool.c:38   UCX  WARN  object 0x3c20640 was not returned to mpool ucp_requests
[1717998857.823484] [eu-a2p-402:33772:0]          mpool.c:38   UCX  WARN  object 0x3c20800 was not returned to mpool ucp_requests
[1717998857.823487] [eu-a2p-402:33772:0]          mpool.c:38   UCX  WARN  object 0x3c209c0 was not returned to mpool ucp_requests
[1717998857.823489] [eu-a2p-402:33772:0]          mpool.c:38   UCX  WARN  object 0x3c20b80 was not returned to mpool ucp_requests
[1717998857.823492] [eu-a2p-402:33772:0]          mpool.c:38   UCX  WARN  object 0x3c20d40 was not returned to mpool ucp_requests
[1717998857.823495] [eu-a2p-402:33772:0]          mpool.c:38   UCX  WARN  object 0x3c20f00 was not returned to mpool ucp_requests
[1717998857.823497] [eu-a2p-402:33772:0]          mpool.c:38   UCX  WARN  object 0x3c210c0 was not returned to mpool ucp_requests
[1717998857.823500] [eu-a2p-402:33772:0]          mpool.c:38   UCX  WARN  object 0x3c21280 was not returned to mpool ucp_requests
[1717998857.823503] [eu-a2p-402:33772:0]          mpool.c:38   UCX  WARN  object 0x3c21440 was not returned to mpool ucp_requests
[1717998857.823505] [eu-a2p-402:33772:0]          mpool.c:38   UCX  WARN  object 0x3c21600 was not returned to mpool ucp_requests
[1717998857.823508] [eu-a2p-402:33772:0]          mpool.c:38   UCX  WARN  object 0x3c217c0 was not returned to mpool ucp_requests
[1717998857.823511] [eu-a2p-402:33772:0]          mpool.c:38   UCX  WARN  object 0x3c21980 was not returned to mpool ucp_requests
[1717998857.823513] [eu-a2p-402:33772:0]          mpool.c:38   UCX  WARN  object 0x3c21b40 was not returned to mpool ucp_requests
[1717998857.823516] [eu-a2p-402:33772:0]          mpool.c:38   UCX  WARN  object 0x3c21d00 was not returned to mpool ucp_requests
[1717998857.823518] [eu-a2p-402:33772:0]          mpool.c:38   UCX  WARN  object 0x3c21ec0 was not returned to mpool ucp_requests
[1717998857.823521] [eu-a2p-402:33772:0]          mpool.c:38   UCX  WARN  object 0x3c22080 was not returned to mpool ucp_requests
[1717998857.823523] [eu-a2p-402:33772:0]          mpool.c:38   UCX  WARN  object 0x3c22240 was not returned to mpool ucp_requests
[1717998857.823526] [eu-a2p-402:33772:0]          mpool.c:38   UCX  WARN  object 0x3c22400 was not returned to mpool ucp_requests
[1717998857.823528] [eu-a2p-402:33772:0]          mpool.c:38   UCX  WARN  object 0x3c225c0 was not returned to mpool ucp_requests
[1717998857.823531] [eu-a2p-402:33772:0]          mpool.c:38   UCX  WARN  object 0x3c22780 was not returned to mpool ucp_requests
[1717998857.823533] [eu-a2p-402:33772:0]          mpool.c:38   UCX  WARN  object 0x3c22940 was not returned to mpool ucp_requests
[1717998857.823536] [eu-a2p-402:33772:0]          mpool.c:38   UCX  WARN  object 0x3c22b00 was not returned to mpool ucp_requests
[1717998857.823538] [eu-a2p-402:33772:0]          mpool.c:38   UCX  WARN  object 0x3c22cc0 was not returned to mpool ucp_requests
[1717998857.823541] [eu-a2p-402:33772:0]          mpool.c:38   UCX  WARN  object 0x3c22e80 was not returned to mpool ucp_requests
[1717998857.823543] [eu-a2p-402:33772:0]          mpool.c:38   UCX  WARN  object 0x3c23040 was not returned to mpool ucp_requests
[1717998857.823546] [eu-a2p-402:33772:0]          mpool.c:38   UCX  WARN  object 0x3c23200 was not returned to mpool ucp_requests
[1717998857.823548] [eu-a2p-402:33772:0]          mpool.c:38   UCX  WARN  object 0x3c233c0 was not returned to mpool ucp_requests
[1717998857.823551] [eu-a2p-402:33772:0]          mpool.c:38   UCX  WARN  object 0x3c23580 was not returned to mpool ucp_requests
[1717998857.829163] [eu-a2p-402:33774:0]          mpool.c:38   UCX  WARN  object 0x3fb6e00 was not returned to mpool ucp_requests
[1717998857.829179] [eu-a2p-402:33774:0]          mpool.c:38   UCX  WARN  object 0x3fb6fc0 was not returned to mpool ucp_requests
[1717998857.829184] [eu-a2p-402:33774:0]          mpool.c:38   UCX  WARN  object 0x3fb7180 was not returned to mpool ucp_requests
[1717998857.829187] [eu-a2p-402:33774:0]          mpool.c:38   UCX  WARN  object 0x3fb7340 was not returned to mpool ucp_requests
[1717998857.829190] [eu-a2p-402:33774:0]          mpool.c:38   UCX  WARN  object 0x3fb7500 was not returned to mpool ucp_requests
[1717998857.829192] [eu-a2p-402:33774:0]          mpool.c:38   UCX  WARN  object 0x3fb76c0 was not returned to mpool ucp_requests
[1717998857.829195] [eu-a2p-402:33774:0]          mpool.c:38   UCX  WARN  object 0x3fb7880 was not returned to mpool ucp_requests
[1717998857.829197] [eu-a2p-402:33774:0]          mpool.c:38   UCX  WARN  object 0x3fb7a40 was not returned to mpool ucp_requests
[1717998857.829200] [eu-a2p-402:33774:0]          mpool.c:38   UCX  WARN  object 0x3fb7c00 was not returned to mpool ucp_requests
[1717998857.829203] [eu-a2p-402:33774:0]          mpool.c:38   UCX  WARN  object 0x3fb7dc0 was not returned to mpool ucp_requests
[1717998857.829205] [eu-a2p-402:33774:0]          mpool.c:38   UCX  WARN  object 0x3fb7f80 was not returned to mpool ucp_requests
[1717998857.829208] [eu-a2p-402:33774:0]          mpool.c:38   UCX  WARN  object 0x3fb8140 was not returned to mpool ucp_requests
[1717998857.829210] [eu-a2p-402:33774:0]          mpool.c:38   UCX  WARN  object 0x3fb8300 was not returned to mpool ucp_requests
[1717998857.829213] [eu-a2p-402:33774:0]          mpool.c:38   UCX  WARN  object 0x3fb84c0 was not returned to mpool ucp_requests
[1717998857.829216] [eu-a2p-402:33774:0]          mpool.c:38   UCX  WARN  object 0x3fb8680 was not returned to mpool ucp_requests
[1717998857.829218] [eu-a2p-402:33774:0]          mpool.c:38   UCX  WARN  object 0x3fb8840 was not returned to mpool ucp_requests
[1717998857.829221] [eu-a2p-402:33774:0]          mpool.c:38   UCX  WARN  object 0x3fb8a00 was not returned to mpool ucp_requests
[1717998857.829223] [eu-a2p-402:33774:0]          mpool.c:38   UCX  WARN  object 0x3fb8bc0 was not returned to mpool ucp_requests
[1717998857.829226] [eu-a2p-402:33774:0]          mpool.c:38   UCX  WARN  object 0x3fb8d80 was not returned to mpool ucp_requests
[1717998857.829229] [eu-a2p-402:33774:0]          mpool.c:38   UCX  WARN  object 0x3fb8f40 was not returned to mpool ucp_requests
[1717998857.829231] [eu-a2p-402:33774:0]          mpool.c:38   UCX  WARN  object 0x3fb9100 was not returned to mpool ucp_requests
[1717998857.829234] [eu-a2p-402:33774:0]          mpool.c:38   UCX  WARN  object 0x3fb92c0 was not returned to mpool ucp_requests
[1717998857.829236] [eu-a2p-402:33774:0]          mpool.c:38   UCX  WARN  object 0x3fb9480 was not returned to mpool ucp_requests
[1717998857.829239] [eu-a2p-402:33774:0]          mpool.c:38   UCX  WARN  object 0x3fb9640 was not returned to mpool ucp_requests
[1717998857.829242] [eu-a2p-402:33774:0]          mpool.c:38   UCX  WARN  object 0x3fb9800 was not returned to mpool ucp_requests
[1717998857.829245] [eu-a2p-402:33774:0]          mpool.c:38   UCX  WARN  object 0x3fb99c0 was not returned to mpool ucp_requests
[1717998857.829247] [eu-a2p-402:33774:0]          mpool.c:38   UCX  WARN  object 0x3fb9b80 was not returned to mpool ucp_requests
[1717998857.829250] [eu-a2p-402:33774:0]          mpool.c:38   UCX  WARN  object 0x3fb9d40 was not returned to mpool ucp_requests
[1717998857.832919] [eu-a2p-402:33771:0]          mpool.c:38   UCX  WARN  object 0x34e2a80 was not returned to mpool ucp_requests
[1717998857.832947] [eu-a2p-402:33771:0]          mpool.c:38   UCX  WARN  object 0x34e2c40 was not returned to mpool ucp_requests
[1717998857.832952] [eu-a2p-402:33771:0]          mpool.c:38   UCX  WARN  object 0x34e2e00 was not returned to mpool ucp_requests
[1717998857.832955] [eu-a2p-402:33771:0]          mpool.c:38   UCX  WARN  object 0x34e2fc0 was not returned to mpool ucp_requests
[1717998857.832957] [eu-a2p-402:33771:0]          mpool.c:38   UCX  WARN  object 0x34e3180 was not returned to mpool ucp_requests
[1717998857.832960] [eu-a2p-402:33771:0]          mpool.c:38   UCX  WARN  object 0x34e3340 was not returned to mpool ucp_requests
[1717998857.832963] [eu-a2p-402:33771:0]          mpool.c:38   UCX  WARN  object 0x34e3500 was not returned to mpool ucp_requests
[1717998857.832966] [eu-a2p-402:33771:0]          mpool.c:38   UCX  WARN  object 0x34e36c0 was not returned to mpool ucp_requests
[1717998857.832969] [eu-a2p-402:33771:0]          mpool.c:38   UCX  WARN  object 0x34e3880 was not returned to mpool ucp_requests
[1717998857.832971] [eu-a2p-402:33771:0]          mpool.c:38   UCX  WARN  object 0x34e3a40 was not returned to mpool ucp_requests
[1717998857.832974] [eu-a2p-402:33771:0]          mpool.c:38   UCX  WARN  object 0x34e3c00 was not returned to mpool ucp_requests
[1717998857.832977] [eu-a2p-402:33771:0]          mpool.c:38   UCX  WARN  object 0x34e3dc0 was not returned to mpool ucp_requests
[1717998857.832979] [eu-a2p-402:33771:0]          mpool.c:38   UCX  WARN  object 0x34e3f80 was not returned to mpool ucp_requests
[1717998857.832982] [eu-a2p-402:33771:0]          mpool.c:38   UCX  WARN  object 0x34e4140 was not returned to mpool ucp_requests
[1717998857.832985] [eu-a2p-402:33771:0]          mpool.c:38   UCX  WARN  object 0x34e4300 was not returned to mpool ucp_requests
[1717998857.832988] [eu-a2p-402:33771:0]          mpool.c:38   UCX  WARN  object 0x34e44c0 was not returned to mpool ucp_requests
[1717998857.832991] [eu-a2p-402:33771:0]          mpool.c:38   UCX  WARN  object 0x34e4680 was not returned to mpool ucp_requests
[1717998857.832994] [eu-a2p-402:33771:0]          mpool.c:38   UCX  WARN  object 0x34e4840 was not returned to mpool ucp_requests
[1717998857.832997] [eu-a2p-402:33771:0]          mpool.c:38   UCX  WARN  object 0x34e4a00 was not returned to mpool ucp_requests
[1717998857.833000] [eu-a2p-402:33771:0]          mpool.c:38   UCX  WARN  object 0x34e4bc0 was not returned to mpool ucp_requests
[1717998857.833002] [eu-a2p-402:33771:0]          mpool.c:38   UCX  WARN  object 0x34e4d80 was not returned to mpool ucp_requests
[1717998857.833005] [eu-a2p-402:33771:0]          mpool.c:38   UCX  WARN  object 0x34e4f40 was not returned to mpool ucp_requests
[1717998857.833008] [eu-a2p-402:33771:0]          mpool.c:38   UCX  WARN  object 0x34e5100 was not returned to mpool ucp_requests
[1717998857.833010] [eu-a2p-402:33771:0]          mpool.c:38   UCX  WARN  object 0x34e52c0 was not returned to mpool ucp_requests
[1717998857.833023] [eu-a2p-402:33771:0]          mpool.c:38   UCX  WARN  object 0x34e5480 was not returned to mpool ucp_requests
[1717998857.833026] [eu-a2p-402:33771:0]          mpool.c:38   UCX  WARN  object 0x34e5640 was not returned to mpool ucp_requests
[1717998857.833029] [eu-a2p-402:33771:0]          mpool.c:38   UCX  WARN  object 0x34e5800 was not returned to mpool ucp_requests
[1717998857.833031] [eu-a2p-402:33771:0]          mpool.c:38   UCX  WARN  object 0x34e59c0 was not returned to mpool ucp_requests
[1717998857.833034] [eu-a2p-402:33771:0]          mpool.c:38   UCX  WARN  object 0x34e5b80 was not returned to mpool ucp_requests
[1717998857.833037] [eu-a2p-402:33771:0]          mpool.c:38   UCX  WARN  object 0x34e5d40 was not returned to mpool ucp_requests
[1717998857.834068] [eu-a2p-402:33775:0]          mpool.c:38   UCX  WARN  object 0x34cbe00 was not returned to mpool ucp_requests
[1717998857.834093] [eu-a2p-402:33775:0]          mpool.c:38   UCX  WARN  object 0x34cbfc0 was not returned to mpool ucp_requests
[1717998857.834098] [eu-a2p-402:33775:0]          mpool.c:38   UCX  WARN  object 0x34cc180 was not returned to mpool ucp_requests
[1717998857.834101] [eu-a2p-402:33775:0]          mpool.c:38   UCX  WARN  object 0x34cc340 was not returned to mpool ucp_requests
[1717998857.834104] [eu-a2p-402:33775:0]          mpool.c:38   UCX  WARN  object 0x34cc500 was not returned to mpool ucp_requests
[1717998857.834107] [eu-a2p-402:33775:0]          mpool.c:38   UCX  WARN  object 0x34cc6c0 was not returned to mpool ucp_requests
[1717998857.834110] [eu-a2p-402:33775:0]          mpool.c:38   UCX  WARN  object 0x34cc880 was not returned to mpool ucp_requests
[1717998857.834113] [eu-a2p-402:33775:0]          mpool.c:38   UCX  WARN  object 0x34cca40 was not returned to mpool ucp_requests
[1717998857.834115] [eu-a2p-402:33775:0]          mpool.c:38   UCX  WARN  object 0x34ccc00 was not returned to mpool ucp_requests
[1717998857.834119] [eu-a2p-402:33775:0]          mpool.c:38   UCX  WARN  object 0x34ccdc0 was not returned to mpool ucp_requests
[1717998857.834122] [eu-a2p-402:33775:0]          mpool.c:38   UCX  WARN  object 0x34ccf80 was not returned to mpool ucp_requests
[1717998857.834124] [eu-a2p-402:33775:0]          mpool.c:38   UCX  WARN  object 0x34cd140 was not returned to mpool ucp_requests
[1717998857.834127] [eu-a2p-402:33775:0]          mpool.c:38   UCX  WARN  object 0x34cd300 was not returned to mpool ucp_requests
[1717998857.834130] [eu-a2p-402:33775:0]          mpool.c:38   UCX  WARN  object 0x34cd4c0 was not returned to mpool ucp_requests
[1717998857.834133] [eu-a2p-402:33775:0]          mpool.c:38   UCX  WARN  object 0x34cd680 was not returned to mpool ucp_requests
[1717998857.834136] [eu-a2p-402:33775:0]          mpool.c:38   UCX  WARN  object 0x34cd840 was not returned to mpool ucp_requests
[1717998857.834139] [eu-a2p-402:33775:0]          mpool.c:38   UCX  WARN  object 0x34cda00 was not returned to mpool ucp_requests
[1717998857.834142] [eu-a2p-402:33775:0]          mpool.c:38   UCX  WARN  object 0x34cdbc0 was not returned to mpool ucp_requests
[1717998857.834144] [eu-a2p-402:33775:0]          mpool.c:38   UCX  WARN  object 0x34cdd80 was not returned to mpool ucp_requests
[1717998857.834147] [eu-a2p-402:33775:0]          mpool.c:38   UCX  WARN  object 0x34cdf40 was not returned to mpool ucp_requests
[1717998857.834150] [eu-a2p-402:33775:0]          mpool.c:38   UCX  WARN  object 0x34ce100 was not returned to mpool ucp_requests
[1717998857.834153] [eu-a2p-402:33775:0]          mpool.c:38   UCX  WARN  object 0x34ce2c0 was not returned to mpool ucp_requests
[1717998857.834155] [eu-a2p-402:33775:0]          mpool.c:38   UCX  WARN  object 0x34ce480 was not returned to mpool ucp_requests
[1717998857.834158] [eu-a2p-402:33775:0]          mpool.c:38   UCX  WARN  object 0x34ce640 was not returned to mpool ucp_requests
[1717998857.834161] [eu-a2p-402:33775:0]          mpool.c:38   UCX  WARN  object 0x34ce800 was not returned to mpool ucp_requests
[1717998857.834165] [eu-a2p-402:33775:0]          mpool.c:38   UCX  WARN  object 0x34ce9c0 was not returned to mpool ucp_requests
[1717998857.834168] [eu-a2p-402:33775:0]          mpool.c:38   UCX  WARN  object 0x34ceb80 was not returned to mpool ucp_requests
[1717998857.834170] [eu-a2p-402:33775:0]          mpool.c:38   UCX  WARN  object 0x34ced40 was not returned to mpool ucp_requests


           ************************************************************
           *        Program running with 8 parallel MPI-processes     *
           *              working on a common directory               *
           ************************************************************

Diagonalization of the overlap matrix:
Smallest eigenvalue                        ... 4.216e-04
Time for diagonalization                   ...    0.239 sec
Threshold for overlap eigenvalues          ... 1.000e-08
Number of eigenvalues below threshold      ... 0
Time for construction of square roots      ...    0.148 sec
Total time needed                          ...    0.391 sec

-------------------
DFT GRID GENERATION
-------------------

General Integration Accuracy     IntAcc      ... 4.959
Radial Grid Type                 RadialGrid  ... OptM3 with GC (2021)
Angular Grid (max. ang.)         AngularGrid ... 6 (Lebedev-590)
Angular grid pruning method      GridPruning ... 4 (adaptive)
Weight generation scheme         WeightScheme... Becke
Basis function cutoff            BFCut       ... 1.0000e-11
Integration weight cutoff        WCut        ... 1.0000e-14
Angular grids for H and He will be reduced by one unit
Partially contracted basis set               ... off
Rotationally invariant grid construction     ... off

Total number of grid points                  ...  1480856
Total number of batches                      ...    23207
Average number of points per batch           ...       63
Average number of grid points per atom       ...    10731
Time for grid setup =   29.106 sec

--------------------
COSX GRID GENERATION
--------------------

GRIDX 1
-------
General Integration Accuracy     IntAcc      ... 4.020
Radial Grid Type                 RadialGrid  ... OptM3 with GC (2021)
Angular Grid (max. ang.)         AngularGrid ... 2 (Lebedev-110)
Angular grid pruning method      GridPruning ... 4 (adaptive)
Weight generation scheme         WeightScheme... Becke
Basis function cutoff            BFCut       ... 1.0000e-11
Integration weight cutoff        WCut        ... 1.0000e-14
Angular grids for H and He will be reduced by one unit
Partially contracted basis set               ... on
Rotationally invariant grid construction     ... off

Total number of grid points                  ...   156136
Total number of batches                      ...     2510
Average number of points per batch           ...       62
Average number of grid points per atom       ...     1131
UseSFitting                                  ... on

GRIDX 2
-------
General Integration Accuracy     IntAcc      ... 4.338
Radial Grid Type                 RadialGrid  ... OptM3 with GC (2021)
Angular Grid (max. ang.)         AngularGrid ... 3 (Lebedev-194)
Angular grid pruning method      GridPruning ... 4 (adaptive)
Weight generation scheme         WeightScheme... Becke
Basis function cutoff            BFCut       ... 1.0000e-11
Integration weight cutoff        WCut        ... 1.0000e-14
Angular grids for H and He will be reduced by one unit
Partially contracted basis set               ... on
Rotationally invariant grid construction     ... off

Total number of grid points                  ...   337932
Total number of batches                      ...     5347
Average number of points per batch           ...       63
Average number of grid points per atom       ...     2449
UseSFitting                                  ... on

GRIDX 3
-------
General Integration Accuracy     IntAcc      ... 4.871
Radial Grid Type                 RadialGrid  ... OptM3 with GC (2021)
Angular Grid (max. ang.)         AngularGrid ... 4 (Lebedev-302)
Angular grid pruning method      GridPruning ... 4 (adaptive)
Weight generation scheme         WeightScheme... Becke
Basis function cutoff            BFCut       ... 1.0000e-11
Integration weight cutoff        WCut        ... 1.0000e-14
Angular grids for H and He will be reduced by one unit
Partially contracted basis set               ... on
Rotationally invariant grid construction     ... off

Total number of grid points                  ...   652313
Total number of batches                      ...    10260
Average number of points per batch           ...       63
Average number of grid points per atom       ...     4727
UseSFitting                                  ... on

Time for X-Grid setup             =   18.907 sec


--------------------
CPCM SOLVATION MODEL
--------------------
CPCM parameters:
  Epsilon                                         ...      80.4000
  Refrac                                          ...       1.3300
  Rsolv                                           ...       1.3000
  Surface type                                    ... GAUSSIAN VDW
  Epsilon function type                           ...         CPCM
Radii:
 Radius for C  used is    3.8550 Bohr (=   2.0400 Ang.)
 Radius for O  used is    3.4469 Bohr (=   1.8240 Ang.)
 Radius for H  used is    2.4944 Bohr (=   1.3200 Ang.)
Calculating surface                               ...        done! (  0.0s)
GEPOL surface points                              ...         7248
GEPOL Volume                                      ...    7198.6655
GEPOL Surface-area                                ...    3692.5085
Calculating surface distance matrix               ...        done! (  0.5s)
Performing Cholesky decomposition & store         ...        done! (  2.9s)
Overall time for CPCM initialization              ...                 3.4s
--------------
SCF ITERATIONS
--------------
ITER       Energy         Delta-E        Max-DP      RMS-DP      [F,P]     Damp
               ***  Starting incremental Fock matrix formation  ***
                      *** Initiating the SOSCF procedure ***
                      *** Re-Reading the Fockian *** 
                      *** Removing any level shift *** 
ITER      Energy       Delta-E        Grad      Rot      Max-DP    RMS-DP
  0  -2255.88389945 -2255.8838994470  0.000811  0.000811  0.002354  0.000021
               *** Restarting incremental Fock matrix formation ***
  1  -2255.88423181  -0.0003323640  0.000219  0.000750  0.001032  0.000013
  2  -2255.88426679  -0.0000349798  0.000049  0.000197  0.000314  0.000003
  3  -2255.88426713  -0.0000003403  0.000054  0.000102  0.000249  0.000001
  4  -2255.88426737  -0.0000002356  0.000030  0.000059  0.000111  0.000001
  5  -2255.88426740  -0.0000000355  0.000016  0.000030  0.000056  0.000000
  6  -2255.88426741  -0.0000000042  0.000008  0.000017  0.000046  0.000000
  7  -2255.88426743  -0.0000000233  0.000004  0.000009  0.000018  0.000000
  8  -2255.88426742   0.0000000054  0.000003  0.000004  0.000012  0.000000
                  ***Gradient check signals convergence***
              ***Rediagonalizing the Fockian in SOSCF/NRSCF***

               *****************************************************
               *                     SUCCESS                       *
               *           SCF CONVERGED AFTER   9 CYCLES          *
               *****************************************************

Old exchange energy                            =    -65.148974713 Eh
New exchange energy                            =    -65.148989392 Eh
Exchange energy change after final integration =     -0.000014679 Eh
Total energy after final integration           =  -2255.884282106 Eh
Final COS-X integration done in                =    72.983 sec
Total Energy       :        -2255.88428211 Eh          -61385.73211 eV
  Last Energy change         ...   -3.2064e-09  Tolerance :   1.0000e-08
  Last MAX-Density change    ...    5.7732e-15  Tolerance :   1.0000e-07
             **** THE GBW FILE WAS UPDATED (mPQ9_0e_0H_B3LYP_631Gd_opt.gbw) ****
             **** DENSITY mPQ9_0e_0H_B3LYP_631Gd_opt.scfp WAS UPDATED ****
             **** ENERGY FILE WAS UPDATED (mPQ9_0e_0H_B3LYP_631Gd_opt.en.tmp) ****
             **** THE GBW FILE WAS UPDATED (mPQ9_0e_0H_B3LYP_631Gd_opt.gbw) ****
             **** DENSITY mPQ9_0e_0H_B3LYP_631Gd_opt.scfp WAS UPDATED ****
Total SCF time: 0 days 0 hours 7 min 36 sec 

Maximum memory used throughout the entire SCF-calculation: 1071.5 MB

-------------------------   --------------------
FINAL SINGLE POINT ENERGY     -2255.884282106158
-------------------------   --------------------


           ************************************************************
           *        Program running with 8 parallel MPI-processes     *
           *              working on a common directory               *
           ************************************************************
------------------------------------------------------------------------------
                         ORCA SCF GRADIENT CALCULATION
------------------------------------------------------------------------------

 ... reading COSX grid (gridx3)
Gradient of the Kohn-Sham DFT energy:
Kohn-Sham wavefunction type      ... RKS
Hartree-Fock exchange scaling    ...    0.200
Number of operators              ...    1
Number of atoms                  ...  138
Basis set dimensions             ...  948
Integral neglect threshold       ... 2.5e-11
Integral primitive cutoff        ... 2.5e-12
SHARK Integral package           ... ON

Nuc. rep. gradient       (SHARK) ... done (  0.0 sec)
HCore & Overlap gradient (SHARK) ... done (  2.1 sec)
RI-J gradient            (SHARK) ... done (  6.8 sec)
COSX-gradient                    ... done ( 96.3 sec)
Exchange-correlation gradient    ... done

------------------
CARTESIAN GRADIENT
------------------

   1   C   :   -0.000017710    0.000007762    0.000015614
   2   C   :    0.000032182   -0.000039072   -0.000034019
   3   C   :   -0.000007474    0.000027398    0.000003237
   4   C   :   -0.000011849    0.000001891    0.000016081
   5   C   :    0.000008394   -0.000005984   -0.000047596
   6   C   :   -0.000002530   -0.000009716    0.000062040
   7   C   :   -0.000000143   -0.000031214    0.000065067
   8   C   :    0.000016135    0.000040180   -0.000009964
   9   C   :    0.000044087   -0.000030237   -0.000029142
  10   C   :   -0.000027843    0.000016409    0.000005659
  11   C   :   -0.000020807   -0.000036187    0.000031541
  12   C   :    0.000026436    0.000004362    0.000001822
  13   C   :   -0.000054886    0.000009033   -0.000005930
  14   C   :    0.000021171    0.000024174   -0.000005463
  15   C   :    0.000003240   -0.000018755    0.000009034
  16   C   :   -0.000003937    0.000013188    0.000011958
  17   C   :   -0.000001593    0.000007359    0.000025738
  18   C   :    0.000033687   -0.000013194   -0.000009094
  19   C   :   -0.000006289    0.000014108    0.000057347
  20   C   :   -0.000021822   -0.000024174   -0.000040017
  21   C   :   -0.000009395    0.000002954   -0.000017377
  22   C   :    0.000022328   -0.000014315   -0.000020835
  23   C   :   -0.000019111   -0.000003094    0.000015997
  24   C   :    0.000005451    0.000023137    0.000036352
  25   C   :   -0.000001991   -0.000008199   -0.000012643
  26   C   :   -0.000015769   -0.000016932   -0.000034960
  27   C   :   -0.000010546    0.000001806   -0.000047221
  28   C   :    0.000037826   -0.000002494    0.000049866
  29   C   :   -0.000020012   -0.000003710   -0.000038405
  30   C   :    0.000016117   -0.000004328    0.000013857
  31   C   :   -0.000002034    0.000029561   -0.000003130
  32   C   :    0.000007445    0.000009225    0.000027779
  33   C   :   -0.000001973   -0.000014959   -0.000012197
  34   C   :    0.000032013    0.000007972    0.000062543
  35   C   :    0.000004498    0.000010669   -0.000009774
  36   C   :   -0.000030986   -0.000004868    0.000011694
  37   C   :    0.000038241   -0.000048373   -0.000001856
  38   C   :    0.000002936    0.000001105    0.000011955
  39   C   :   -0.000004315   -0.000011252   -0.000012092
  40   C   :   -0.000038473    0.000027548   -0.000050963
  41   C   :   -0.000032008   -0.000041594    0.000014146
  42   C   :    0.000003873   -0.000039516   -0.000003381
  43   C   :    0.000021766    0.000050428   -0.000040330
  44   C   :   -0.000054296   -0.000091335   -0.000104308
  45   C   :    0.000017056   -0.000007889    0.000047699
  46   C   :   -0.000010705   -0.000009422    0.000007769
  47   C   :    0.000022561    0.000037500    0.000004441
  48   C   :   -0.000013137    0.000004229   -0.000005041
  49   C   :   -0.000012887   -0.000013572    0.000002678
  50   C   :   -0.000000554    0.000009590   -0.000001891
  51   C   :    0.000013826    0.000023492    0.000078270
  52   C   :    0.000001098   -0.000055591   -0.000036904
  53   C   :   -0.000041471    0.000066842    0.000070497
  54   O   :   -0.000006384   -0.000018287   -0.000025523
  55   O   :   -0.000004940    0.000012854    0.000032832
  56   H   :    0.000002456    0.000001868   -0.000007688
  57   H   :    0.000004636   -0.000004627   -0.000014953
  58   H   :    0.000009194   -0.000012233   -0.000000122
  59   H   :    0.000003776    0.000006099   -0.000003294
  60   H   :   -0.000007305   -0.000019598   -0.000001751
  61   H   :    0.000016161   -0.000001006   -0.000010087
  62   H   :   -0.000005350   -0.000019704   -0.000032029
  63   H   :   -0.000004232    0.000020692   -0.000018139
  64   H   :   -0.000005567    0.000033845   -0.000002084
  65   H   :   -0.000001213   -0.000002223    0.000007484
  66   H   :    0.000007514   -0.000010295    0.000002923
  67   H   :    0.000001238   -0.000002921   -0.000004760
  68   H   :    0.000002430    0.000020757    0.000008713
  69   H   :   -0.000005186    0.000005110   -0.000010754
  70   H   :    0.000013010    0.000000361   -0.000016161
  71   H   :   -0.000011334   -0.000002312    0.000000556
  72   H   :    0.000014655    0.000001477   -0.000000282
  73   H   :    0.000000658    0.000001569    0.000000737
  74   H   :   -0.000007533   -0.000001564   -0.000004361
  75   H   :   -0.000000034   -0.000002437   -0.000003384
  76   H   :   -0.000008572   -0.000020121   -0.000008428
  77   H   :    0.000001545    0.000010919   -0.000010311
  78   H   :    0.000001819   -0.000005197    0.000020890
  79   H   :   -0.000000941   -0.000004786   -0.000015099
  80   H   :   -0.000011343   -0.000019105   -0.000033426
  81   H   :   -0.000003702    0.000000827    0.000005029
  82   H   :   -0.000008062    0.000005684    0.000009416
  83   H   :    0.000016282    0.000011055    0.000007071
  84   H   :    0.000002056    0.000003070    0.000015141
  85   H   :   -0.000006190   -0.000003065   -0.000004163
  86   H   :   -0.000002136    0.000004430    0.000005371
  87   H   :    0.000003043   -0.000000161   -0.000005172
  88   H   :    0.000007051   -0.000006336   -0.000010433
  89   H   :   -0.000001186    0.000000558   -0.000001868
  90   H   :   -0.000002769   -0.000022959    0.000014738
  91   H   :    0.000001073    0.000001484   -0.000006567
  92   H   :    0.000004681   -0.000006290    0.000009346
  93   H   :    0.000005056   -0.000012025   -0.000003095
  94   H   :    0.000003508    0.000021131   -0.000004737
  95   H   :   -0.000015173   -0.000003492    0.000018136
  96   H   :    0.000004715   -0.000003045    0.000023886
  97   H   :    0.000013454    0.000005701   -0.000003100
  98   H   :   -0.000004420   -0.000000035   -0.000009262
  99   H   :   -0.000009575    0.000001044   -0.000004015
 100   H   :   -0.000013053   -0.000004972    0.000015819
 101   H   :   -0.000000797   -0.000020342   -0.000009148
 102   H   :    0.000001094   -0.000014148   -0.000006704
 103   H   :    0.000009869    0.000014417   -0.000013866
 104   H   :   -0.000018248   -0.000011890   -0.000008157
 105   H   :   -0.000014362    0.000000013    0.000010694
 106   H   :   -0.000001906   -0.000001063   -0.000006719
 107   H   :    0.000013061    0.000001794   -0.000007979
 108   H   :    0.000003432    0.000020644   -0.000002500
 109   H   :   -0.000005208   -0.000015561   -0.000006282
 110   H   :   -0.000002286   -0.000018365   -0.000014955
 111   H   :   -0.000017833    0.000025134    0.000007288
 112   H   :    0.000004138    0.000032050   -0.000005242
 113   H   :    0.000013901   -0.000023298    0.000010562
 114   H   :   -0.000001621    0.000001922    0.000031243
 115   H   :    0.000012688   -0.000003609    0.000009286
 116   H   :    0.000010726    0.000012730    0.000003400
 117   H   :    0.000009495   -0.000016050    0.000017202
 118   H   :    0.000005511   -0.000025886   -0.000026208
 119   H   :   -0.000005205    0.000044021    0.000003874
 120   H   :    0.000009752    0.000053328    0.000033708
 121   H   :   -0.000007795   -0.000010844    0.000007562
 122   H   :    0.000010587    0.000012900    0.000007704
 123   H   :    0.000007275   -0.000000395   -0.000010561
 124   H   :    0.000002673    0.000007489    0.000004110
 125   H   :    0.000004224   -0.000020132   -0.000003950
 126   H   :    0.000003277    0.000013616   -0.000009586
 127   H   :    0.000007612    0.000001087    0.000004711
 128   H   :   -0.000010716   -0.000001957   -0.000004426
 129   H   :   -0.000003658   -0.000002281    0.000003978
 130   H   :   -0.000008068   -0.000000135    0.000002555
 131   H   :    0.000000571   -0.000006532   -0.000000521
 132   H   :    0.000001962   -0.000010360   -0.000005216
 133   H   :    0.000000383   -0.000004482   -0.000000884
 134   H   :   -0.000003872    0.000003800   -0.000021708
 135   C   :    0.000026566   -0.000003134   -0.000026212
 136   H   :   -0.000007057   -0.000001497   -0.000004811
 137   H   :    0.000006116    0.000013469    0.000013858
 138   H   :   -0.000020520    0.000008086    0.000005669

Difference to translation invariance:
           :   -0.0000346043   -0.0001117722    0.0000309578

Difference to rotation invariance:
           :   -0.0002457636    0.0002907368    0.0005655825

Norm of the cartesian gradient     ...    0.0004128057
RMS gradient                       ...    0.0000202883
MAX gradient                       ...    0.0001043077

-------
TIMINGS
-------

Total SCF gradient time            ...      158.050 sec

One electron gradient       ....       2.110 sec  (  1.3%)
RI-J Coulomb gradient       ....       6.839 sec  (  4.3%)
COSX gradient               ....      96.287 sec  ( 60.9%)
XC gradient                 ....      41.399 sec  ( 26.2%)
CPCM gradient               ....       4.998 sec  (  3.2%)
   A-Matrix (El+Nuc)        ....       1.894 sec  (  1.2%)
   Potential                ....       3.104 sec  (  2.0%)

Maximum memory used throughout the entire SCFGRAD-calculation: 304.6 MB
------------------------------------------------------------------------------
                         ORCA GEOMETRY RELAXATION STEP
------------------------------------------------------------------------------

Reading the OPT-File                    .... done
Getting information on internals        .... done
Copying old internal coords+grads       .... done
Making the new internal coordinates     .... (new redundants).... done
Validating the new internal coordinates .... (new redundants).... done
Calculating the B-matrix                .... done
Calculating the G,G- and P matrices     .... done
Transforming gradient to internals      .... done
Projecting the internal gradient        .... done
Number of atoms                         .... 138
Number of internal coordinates          .... 708
Current Energy                          .... -2255.884282106 Eh
Current gradient norm                   ....     0.000412806 Eh/bohr
Maximum allowed component of the step   ....  0.300
Current trust radius                    ....  0.300
Updating the Hessian (BFGS)             .... done
Forming the augmented Hessian           .... done
Diagonalizing the augmented Hessian     .... done
Last element of RFO vector              ....  0.987547764
Lowest eigenvalues of augmented Hessian:
 -0.000040547  0.001419763  0.002698397  0.004696565  0.006053588
Length of the computed step             ....  0.159303142
The final length of the internal step   ....  0.159303142
Converting the step to cartesian space:
 Initial RMS(Int)=    0.0059869787
Transforming coordinates:
 Iter   0:  RMS(Cart)=    0.1480738258 RMS(Int)=    0.2358278367
 Iter   1:  RMS(Cart)=    0.0041003982 RMS(Int)=    0.0005364056
 Iter   2:  RMS(Cart)=    0.0001516639 RMS(Int)=    0.0000142311
 Iter   3:  RMS(Cart)=    0.0000076193 RMS(Int)=    0.0000014786
 Iter   4:  RMS(Cart)=    0.0000003759 RMS(Int)=    0.0000000338
 Iter   5:  RMS(Cart)=    0.0000000194 RMS(Int)=    0.0000000045
done
Storing new coordinates                 .... done

                                .--------------------.
          ----------------------|Geometry convergence|-------------------------
          Item                value                   Tolerance       Converged
          ---------------------------------------------------------------------
          Energy change      -0.0000025194            0.0000002000      NO
          RMS gradient        0.0000216067            0.0000080000      NO
          MAX gradient        0.0001406260            0.0000300000      NO
          RMS step            0.0059869787            0.0001000000      NO
          MAX step            0.0347409543            0.0002000000      NO
          ........................................................
          Max(Bonds)      0.0004      Max(Angles)    0.17
          Max(Dihed)        1.99      Max(Improp)    0.00
          ---------------------------------------------------------------------

The optimization has not yet converged - more geometry cycles are needed


    ---------------------------------------------------------------------------
                         Redundant Internal Coordinates
                            (Angstroem and degrees)

        Definition                    Value    dE/dq     Step     New-Value
    ----------------------------------------------------------------------------
     1. B(C   1,C   0)                1.5046 -0.000004  0.0001    1.5046   
     2. B(C   2,C   1)                1.3551  0.000000  0.0000    1.3552   
     3. B(C   3,C   2)                1.5047 -0.000008  0.0001    1.5048   
     4. B(C   4,C   2)                1.4966 -0.000000  0.0000    1.4966   
     5. B(C   5,C   4)                1.4955  0.000018 -0.0001    1.4954   
     6. B(C   6,C   5)                1.5159 -0.000016  0.0000    1.5160   
     7. B(C   7,C   6)                1.5165 -0.000011  0.0000    1.5166   
     8. B(C   8,C   7)                1.3438 -0.000014  0.0001    1.3439   
     9. B(C   9,C   8)                1.5122  0.000021 -0.0001    1.5121   
    10. B(C  10,C   8)                1.5210 -0.000000  0.0000    1.5210   
    11. B(C  11,C  10)                1.5561  0.000002 -0.0000    1.5561   
    12. B(C  12,C  11)                1.5068  0.000012 -0.0001    1.5067   
    13. B(C  13,C  12)                1.3452 -0.000013  0.0000    1.3452   
    14. B(C  14,C  13)                1.5116 -0.000001 -0.0000    1.5116   
    15. B(C  15,C  13)                1.5236  0.000011 -0.0001    1.5234   
    16. B(C  16,C  15)                1.5565 -0.000017  0.0001    1.5566   
    17. B(C  17,C  16)                1.5066 -0.000013  0.0002    1.5067   
    18. B(C  18,C  17)                1.3457  0.000014  0.0000    1.3457   
    19. B(C  19,C  18)                1.5117  0.000001  0.0001    1.5118   
    20. B(C  20,C  18)                1.5226 -0.000002 -0.0002    1.5224   
    21. B(C  21,C  20)                1.5573  0.000005  0.0001    1.5574   
    22. B(C  22,C  21)                1.5077  0.000005  0.0001    1.5078   
    23. B(C  23,C  22)                1.3455 -0.000012  0.0000    1.3455   
    24. B(C  24,C  23)                1.5115 -0.000015  0.0001    1.5116   
    25. B(C  25,C  23)                1.5238 -0.000006  0.0002    1.5240   
    26. B(C  26,C  25)                1.5563 -0.000004 -0.0001    1.5562   
    27. B(C  27,C  26)                1.5066  0.000007 -0.0000    1.5066   
    28. B(C  28,C  27)                1.3455  0.000002  0.0000    1.3455   
    29. B(C  29,C  28)                1.5117 -0.000013  0.0001    1.5118   
    30. B(C  30,C  28)                1.5232  0.000021 -0.0002    1.5230   
    31. B(C  31,C  30)                1.5567 -0.000009  0.0001    1.5568   
    32. B(C  32,C  31)                1.5069  0.000001 -0.0001    1.5068   
    33. B(C  33,C  32)                1.3457 -0.000008  0.0001    1.3457   
    34. B(C  34,C  33)                1.5118 -0.000001  0.0000    1.5118   
    35. B(C  35,C  33)                1.5230  0.000028 -0.0003    1.5227   
    36. B(C  36,C  35)                1.5570  0.000002  0.0001    1.5572   
    37. B(C  37,C  36)                1.5072 -0.000001  0.0002    1.5074   
    38. B(C  38,C  37)                1.3456  0.000019 -0.0001    1.3455   
    39. B(C  39,C  38)                1.5118  0.000008 -0.0000    1.5117   
    40. B(C  40,C  38)                1.5230  0.000002  0.0001    1.5231   
    41. B(C  41,C  40)                1.5568  0.000021 -0.0004    1.5564   
    42. B(C  42,C  41)                1.5073  0.000031 -0.0004    1.5069   
    43. B(C  43,C  42)                1.3459  0.000018 -0.0001    1.3458   
    44. B(C  44,C  43)                1.5209 -0.000030  0.0002    1.5212   
    45. B(C  45,C  44)                1.5549  0.000028 -0.0004    1.5545   
    46. B(C  46,C  45)                1.5068  0.000007 -0.0001    1.5067   
    47. B(C  47,C  46)                1.3447 -0.000006  0.0001    1.3448   
    48. B(C  48,C  47)                1.5109 -0.000011  0.0001    1.5111   
    49. B(C  49,C  47)                1.5126  0.000011 -0.0001    1.5125   
    50. B(C  50,C  43)                1.5115  0.000024 -0.0001    1.5113   
    51. B(C  51,C   5)                1.3547 -0.000033  0.0001    1.3548   
    52. B(C  52,C  51)                1.4940 -0.000002 -0.0000    1.4939   
    53. B(C  52,C   1)                1.4946  0.000007 -0.0000    1.4946   
    54. B(O  53,C  52)                1.2323 -0.000020  0.0000    1.2324   
    55. B(O  54,C   4)                1.2326 -0.000018  0.0000    1.2326   
    56. B(H  55,C   0)                1.0900  0.000007 -0.0000    1.0900   
    57. B(H  56,C   0)                1.0967  0.000008 -0.0001    1.0966   
    58. B(H  57,C   0)                1.0963 -0.000004  0.0001    1.0964   
    59. B(H  58,C   3)                1.0901  0.000007 -0.0001    1.0900   
    60. B(H  59,C   3)                1.0961 -0.000005  0.0001    1.0963   
    61. B(H  60,C   3)                1.0967  0.000009 -0.0001    1.0966   
    62. B(H  61,C   6)                1.0967  0.000007 -0.0000    1.0967   
    63. B(H  62,C   6)                1.0915  0.000018 -0.0001    1.0914   
    64. B(H  63,C   7)                1.0911  0.000001  0.0000    1.0911   
    65. B(H  64,C   9)                1.0954  0.000007 -0.0000    1.0954   
    66. B(H  65,C   9)                1.0985 -0.000001  0.0001    1.0986   
    67. B(H  66,C   9)                1.0996 -0.000001  0.0000    1.0996   
    68. B(H  67,C  10)                1.0966  0.000002 -0.0000    1.0966   
    69. B(H  68,C  10)                1.0975  0.000009 -0.0000    1.0975   
    70. B(H  69,C  11)                1.1000  0.000009  0.0000    1.1000   
    71. B(H  70,C  11)                1.0955  0.000003 -0.0000    1.0955   
    72. B(H  71,C  12)                1.0924  0.000003 -0.0000    1.0924   
    73. B(H  72,C  14)                1.0932  0.000001  0.0000    1.0932   
    74. B(H  73,C  14)                1.0977  0.000006  0.0000    1.0977   
    75. B(H  74,C  14)                1.0997  0.000003 -0.0000    1.0997   
    76. B(H  75,C  15)                1.0976  0.000001  0.0000    1.0977   
    77. B(H  76,C  15)                1.0984 -0.000003  0.0000    1.0984   
    78. B(H  77,C  16)                1.1004  0.000009 -0.0001    1.1003   
    79. B(H  78,C  16)                1.0957 -0.000009  0.0001    1.0958   
    80. B(H  79,C  17)                1.0921  0.000003  0.0000    1.0921   
    81. B(H  80,C  19)                1.0931 -0.000000 -0.0000    1.0931   
    82. B(H  81,C  19)                1.0974 -0.000002  0.0000    1.0975   
    83. B(H  82,C  19)                1.0998  0.000003 -0.0000    1.0998   
    84. B(H  83,C  20)                1.0977  0.000003 -0.0000    1.0977   
    85. B(H  84,C  20)                1.0986  0.000002  0.0000    1.0986   
    86. B(H  85,C  21)                1.0999 -0.000005  0.0000    1.0999   
    87. B(H  86,C  21)                1.0960  0.000002  0.0000    1.0960   
    88. B(H  87,C  22)                1.0922  0.000005  0.0000    1.0922   
    89. B(H  88,C  24)                1.0932  0.000001 -0.0000    1.0932   
    90. B(H  89,C  24)                1.0980  0.000008  0.0000    1.0981   
    91. B(H  90,C  24)                1.0997  0.000006 -0.0000    1.0997   
    92. B(H  91,C  25)                1.0977  0.000004  0.0000    1.0977   
    93. B(H  92,C  25)                1.0982 -0.000002 -0.0000    1.0982   
    94. B(H  93,C  26)                1.1004 -0.000003  0.0001    1.1004   
    95. B(H  94,C  26)                1.0958  0.000007 -0.0001    1.0957   
    96. B(H  95,C  27)                1.0922  0.000007  0.0000    1.0922   
    97. B(H  96,C  29)                1.0932  0.000004 -0.0000    1.0932   
    98. B(H  97,C  29)                1.0977  0.000009  0.0000    1.0977   
    99. B(H  98,C  29)                1.0998 -0.000001  0.0000    1.0998   
   100. B(H  99,C  30)                1.0976  0.000001  0.0000    1.0977   
   101. B(H 100,C  30)                1.0985  0.000003 -0.0000    1.0985   
   102. B(H 101,C  31)                1.1002 -0.000001  0.0000    1.1002   
   103. B(H 102,C  31)                1.0957 -0.000000 -0.0000    1.0957   
   104. B(H 103,C  32)                1.0921  0.000005  0.0000    1.0921   
   105. B(H 104,C  34)                1.0931  0.000000 -0.0000    1.0931   
   106. B(H 105,C  34)                1.0976 -0.000001  0.0000    1.0976   
   107. B(H 106,C  34)                1.0998  0.000001  0.0000    1.0998   
   108. B(H 107,C  35)                1.0977  0.000003  0.0000    1.0977   
   109. B(H 108,C  35)                1.0985 -0.000003  0.0001    1.0986   
   110. B(H 109,C  36)                1.1001  0.000007 -0.0001    1.1000   
   111. B(H 110,C  36)                1.0958 -0.000006  0.0001    1.0959   
   112. B(H 111,C  37)                1.0921 -0.000000  0.0000    1.0922   
   113. B(H 112,C  39)                1.0932 -0.000004  0.0000    1.0933   
   114. B(H 113,C  39)                1.0975  0.000003  0.0001    1.0977   
   115. B(H 114,C  39)                1.0998 -0.000003  0.0000    1.0998   
   116. B(H 115,C  40)                1.0977  0.000002  0.0000    1.0977   
   117. B(H 116,C  40)                1.0984 -0.000001 -0.0001    1.0984   
   118. B(H 117,C  41)                1.1000 -0.000013  0.0002    1.1002   
   119. B(H 118,C  41)                1.0959 -0.000002 -0.0000    1.0959   
   120. B(H 119,C  42)                1.0920 -0.000002  0.0001    1.0921   
   121. B(H 120,C  44)                1.1000  0.000009 -0.0001    1.0999   
   122. B(H 121,C  44)                1.0972 -0.000002  0.0001    1.0972   
   123. B(H 122,C  45)                1.1019  0.000006 -0.0000    1.1019   
   124. B(H 123,C  45)                1.0953  0.000006 -0.0001    1.0953   
   125. B(H 124,C  46)                1.0931  0.000003  0.0000    1.0931   
   126. B(H 125,C  48)                1.0929  0.000006 -0.0000    1.0928   
   127. B(H 126,C  48)                1.0993  0.000006 -0.0000    1.0993   
   128. B(H 127,C  48)                1.0996 -0.000001  0.0000    1.0996   
   129. B(H 128,C  49)                1.0953  0.000003 -0.0000    1.0953   
   130. B(H 129,C  49)                1.0998  0.000002 -0.0000    1.0998   
   131. B(H 130,C  49)                1.0997  0.000002  0.0000    1.0997   
   132. B(H 131,C  50)                1.0933  0.000003 -0.0000    1.0933   
   133. B(H 132,C  50)                1.0996  0.000002  0.0000    1.0996   
   134. B(H 133,C  50)                1.0972 -0.000006  0.0001    1.0973   
   135. B(C 134,C  51)                1.5045 -0.000022  0.0002    1.5047   
   136. B(H 135,C 134)                1.0905  0.000007 -0.0000    1.0905   
   137. B(H 136,C 134)                1.0963 -0.000003  0.0001    1.0964   
   138. B(H 137,C 134)                1.0968  0.000009 -0.0001    1.0967   
   139. A(H  55,C   0,H  57)          108.60  0.000004   -0.02    108.58   
   140. A(C   1,C   0,H  57)          110.27  0.000009   -0.02    110.25   
   141. A(C   1,C   0,H  55)          112.67 -0.000000   -0.00    112.67   
   142. A(C   1,C   0,H  56)          110.20 -0.000008    0.02    110.22   
   143. A(H  56,C   0,H  57)          106.42 -0.000001   -0.00    106.42   
   144. A(H  55,C   0,H  56)          108.47 -0.000005    0.03    108.50   
   145. A(C   0,C   1,C  52)          114.53  0.000005   -0.00    114.53   
   146. A(C   2,C   1,C  52)          119.44 -0.000003    0.00    119.44   
   147. A(C   0,C   1,C   2)          126.03 -0.000002    0.00    126.03   
   148. A(C   1,C   2,C   4)          119.61 -0.000009    0.01    119.62   
   149. A(C   1,C   2,C   3)          125.86  0.000014   -0.01    125.85   
   150. A(C   3,C   2,C   4)          114.53 -0.000004    0.00    114.53   
   151. A(C   2,C   3,H  60)          110.29  0.000006   -0.01    110.29   
   152. A(C   2,C   3,H  59)          110.26 -0.000017    0.02    110.27   
   153. A(C   2,C   3,H  58)          112.62  0.000009   -0.02    112.61   
   154. A(H  58,C   3,H  60)          108.43 -0.000010    0.03    108.46   
   155. A(H  58,C   3,H  59)          108.58  0.000009   -0.02    108.56   
   156. A(H  59,C   3,H  60)          106.44  0.000003   -0.00    106.44   
   157. A(C   2,C   4,O  54)          119.06  0.000003    0.00    119.06   
   158. A(C   2,C   4,C   5)          120.88  0.000004   -0.01    120.87   
   159. A(C   5,C   4,O  54)          120.06 -0.000007    0.01    120.07   
   160. A(C   6,C   5,C  51)          124.73  0.000009   -0.02    124.71   
   161. A(C   4,C   5,C   6)          115.83 -0.000012    0.03    115.86   
   162. A(C   4,C   5,C  51)          119.41  0.000004   -0.00    119.41   
   163. A(C   7,C   6,H  61)          109.59  0.000023   -0.07    109.52   
   164. A(C   5,C   6,H  62)          108.60 -0.000001    0.03    108.63   
   165. A(C   7,C   6,H  62)          110.63 -0.000023    0.05    110.68   
   166. A(H  61,C   6,H  62)          107.09 -0.000004    0.02    107.10   
   167. A(C   5,C   6,C   7)          111.50  0.000012    0.01    111.51   
   168. A(C   5,C   6,H  61)          109.32 -0.000007   -0.04    109.28   
   169. A(C   8,C   7,H  63)          118.14 -0.000003   -0.00    118.14   
   170. A(C   6,C   7,H  63)          114.60  0.000034   -0.03    114.58   
   171. A(C   6,C   7,C   8)          127.26 -0.000031    0.03    127.29   
   172. A(C   7,C   8,C  10)          123.76  0.000028   -0.01    123.75   
   173. A(C   7,C   8,C   9)          120.38 -0.000001   -0.01    120.37   
   174. A(C   9,C   8,C  10)          115.87 -0.000027    0.02    115.88   
   175. A(H  64,C   9,H  65)          108.34 -0.000002    0.00    108.35   
   176. A(H  65,C   9,H  66)          106.32  0.000009   -0.02    106.30   
   177. A(C   8,C   9,H  65)          111.07 -0.000012    0.02    111.08   
   178. A(H  64,C   9,H  66)          108.23  0.000003   -0.01    108.23   
   179. A(C   8,C   9,H  66)          110.64 -0.000003    0.00    110.64   
   180. A(C   8,C   9,H  64)          112.02  0.000006   -0.00    112.02   
   181. A(C  11,C  10,H  67)          107.85  0.000005    0.01    107.86   
   182. A(C   8,C  10,H  67)          109.78 -0.000016    0.02    109.80   
   183. A(C   8,C  10,C  11)          114.96  0.000025   -0.05    114.91   
   184. A(C  11,C  10,H  68)          108.31 -0.000006    0.01    108.32   
   185. A(H  67,C  10,H  68)          106.68 -0.000003    0.02    106.71   
   186. A(C   8,C  10,H  68)          108.93 -0.000007   -0.01    108.92   
   187. A(C  12,C  11,H  69)          108.60  0.000019   -0.05    108.55   
   188. A(C  10,C  11,C  12)          114.56 -0.000034   -0.00    114.56   
   189. A(H  69,C  11,H  70)          106.41 -0.000007   -0.00    106.41   
   190. A(C  10,C  11,H  69)          107.91  0.000003   -0.00    107.91   
   191. A(C  12,C  11,H  70)          111.17  0.000004    0.04    111.21   
   192. A(C  10,C  11,H  70)          107.84  0.000015    0.01    107.85   
   193. A(C  11,C  12,H  71)          114.31 -0.000034    0.00    114.31   
   194. A(C  11,C  12,C  13)          128.85  0.000038    0.02    128.87   
   195. A(C  13,C  12,H  71)          116.84 -0.000004   -0.02    116.82   
   196. A(C  14,C  13,C  15)          115.62  0.000005    0.01    115.63   
   197. A(C  12,C  13,C  14)          124.77  0.000019    0.02    124.78   
   198. A(C  12,C  13,C  15)          119.60 -0.000024   -0.03    119.58   
   199. A(C  13,C  14,H  74)          110.24  0.000003   -0.01    110.23   
   200. A(H  72,C  14,H  73)          108.03 -0.000002    0.00    108.03   
   201. A(C  13,C  14,H  73)          110.83  0.000008   -0.01    110.82   
   202. A(H  73,C  14,H  74)          106.21 -0.000005    0.01    106.21   
   203. A(C  13,C  14,H  72)          113.35 -0.000004    0.01    113.36   
   204. A(H  72,C  14,H  74)          107.89 -0.000001   -0.00    107.89   
   205. A(C  13,C  15,H  75)          109.32  0.000026   -0.04    109.28   
   206. A(C  13,C  15,H  76)          109.68  0.000021    0.02    109.69   
   207. A(C  16,C  15,H  76)          108.48  0.000037   -0.04    108.44   
   208. A(C  16,C  15,H  75)          107.07  0.000026   -0.03    107.05   
   209. A(C  13,C  15,C  16)          115.12 -0.000092    0.08    115.20   
   210. A(H  75,C  15,H  76)          106.83 -0.000014   -0.00    106.83   
   211. A(C  17,C  16,H  77)          108.85  0.000038   -0.00    108.85   
   212. A(C  15,C  16,H  78)          107.73  0.000049   -0.07    107.66   
   213. A(C  15,C  16,H  77)          107.43 -0.000011    0.05    107.47   
   214. A(C  15,C  16,C  17)          115.10 -0.000072    0.08    115.18   
   215. A(H  77,C  16,H  78)          106.45 -0.000011   -0.01    106.44   
   216. A(C  17,C  16,H  78)          110.89  0.000010   -0.04    110.85   
   217. A(C  16,C  17,H  79)          114.63 -0.000000    0.01    114.64   
   218. A(C  16,C  17,C  18)          128.51  0.000025   -0.06    128.46   
   219. A(C  18,C  17,H  79)          116.86 -0.000025    0.04    116.90   
   220. A(C  17,C  18,C  20)          119.78 -0.000037    0.06    119.84   
   221. A(C  19,C  18,C  20)          115.55 -0.000012    0.00    115.55   
   222. A(C  17,C  18,C  19)          124.67  0.000049   -0.06    124.61   
   223. A(C  18,C  19,H  81)          110.84  0.000018   -0.02    110.82   
   224. A(C  18,C  19,H  80)          113.36  0.000008   -0.02    113.35   
   225. A(H  80,C  19,H  81)          108.00 -0.000001   -0.02    107.98   
   226. A(H  81,C  19,H  82)          106.22  0.000005   -0.00    106.22   
   227. A(H  80,C  19,H  82)          107.92 -0.000001    0.02    107.94   
   228. A(C  18,C  19,H  82)          110.19 -0.000028    0.05    110.24   
   229. A(C  18,C  20,C  21)          115.23 -0.000025    0.01    115.25   
   230. A(H  83,C  20,H  84)          106.87 -0.000004    0.01    106.88   
   231. A(C  21,C  20,H  84)          108.38 -0.000019    0.01    108.40   
   232. A(C  18,C  20,H  84)          109.63  0.000017   -0.01    109.61   
   233. A(C  21,C  20,H  83)          107.04  0.000040   -0.03    107.01   
   234. A(C  18,C  20,H  83)          109.35 -0.000007    0.01    109.36   
   235. A(C  20,C  21,C  22)          115.45 -0.000113    0.10    115.55   
   236. A(H  85,C  21,H  86)          106.45 -0.000016   -0.01    106.44   
   237. A(C  22,C  21,H  86)          110.77  0.000029   -0.00    110.77   
   238. A(C  20,C  21,H  86)          107.56  0.000022    0.01    107.57   
   239. A(C  22,C  21,H  85)          108.71  0.000042   -0.06    108.65   
   240. A(C  20,C  21,H  85)          107.49  0.000042   -0.04    107.45   
   241. A(C  21,C  22,C  23)          128.37 -0.000038    0.01    128.38   
   242. A(C  23,C  22,H  87)          116.90  0.000021   -0.01    116.89   
   243. A(C  21,C  22,H  87)          114.72  0.000017    0.01    114.73   
   244. A(C  24,C  23,C  25)          115.41 -0.000075    0.04    115.45   
   245. A(C  22,C  23,C  25)          119.93  0.000065   -0.04    119.90   
   246. A(C  22,C  23,C  24)          124.65  0.000010   -0.01    124.64   
   247. A(H  88,C  24,H  90)          108.00 -0.000004    0.01    108.01   
   248. A(H  89,C  24,H  90)          106.21  0.000011   -0.00    106.20   
   249. A(C  23,C  24,H  90)          110.32  0.000007    0.00    110.32   
   250. A(H  88,C  24,H  89)          107.99  0.000014   -0.01    107.98   
   251. A(C  23,C  24,H  89)          110.65 -0.000038    0.01    110.66   
   252. A(C  23,C  24,H  88)          113.39  0.000010   -0.01    113.38   
   253. A(C  23,C  25,C  26)          115.00 -0.000127    0.05    115.05   
   254. A(H  91,C  25,H  92)          106.81 -0.000016   -0.02    106.79   
   255. A(C  26,C  25,H  92)          108.51  0.000051   -0.01    108.51   
   256. A(C  23,C  25,H  92)          109.56  0.000016    0.02    109.58   
   257. A(C  26,C  25,H  91)          107.14  0.000017    0.00    107.14   
   258. A(C  23,C  25,H  91)          109.50  0.000065   -0.06    109.44   
   259. A(C  25,C  26,C  27)          115.06  0.000005   -0.05    115.02   
   260. A(H  93,C  26,H  94)          106.46  0.000007   -0.02    106.45   
   261. A(C  27,C  26,H  94)          111.06  0.000014   -0.03    111.03   
   262. A(C  25,C  26,H  94)          107.86  0.000010   -0.00    107.86   
   263. A(C  27,C  26,H  93)          108.62 -0.000033    0.08    108.69   
   264. A(C  25,C  26,H  93)          107.39 -0.000003    0.02    107.40   
   265. A(C  28,C  27,H  95)          116.81 -0.000030    0.03    116.84   
   266. A(C  26,C  27,H  95)          114.41 -0.000025   -0.01    114.40   
   267. A(C  26,C  27,C  28)          128.78  0.000055   -0.01    128.77   
   268. A(C  29,C  28,C  30)          115.66  0.000072   -0.06    115.60   
   269. A(C  27,C  28,C  30)          119.61 -0.000073    0.05    119.66   
   270. A(C  27,C  28,C  29)          124.72  0.000001    0.01    124.73   
   271. A(H  96,C  29,H  98)          107.91  0.000008   -0.02    107.89   
   272. A(H  96,C  29,H  97)          108.01  0.000005    0.00    108.02   
   273. A(H  97,C  29,H  98)          106.18 -0.000004   -0.00    106.18   
   274. A(C  28,C  29,H  98)          110.23  0.000014   -0.02    110.21   
   275. A(C  28,C  29,H  97)          110.87  0.000002    0.02    110.89   
   276. A(C  28,C  29,H  96)          113.33 -0.000024    0.02    113.36   
   277. A(H  99,C  30,H 100)          106.83 -0.000006    0.00    106.83   
   278. A(C  31,C  30,H 100)          108.48  0.000007   -0.04    108.45   
   279. A(C  28,C  30,H 100)          109.70  0.000019   -0.03    109.67   
   280. A(C  31,C  30,H  99)          107.04  0.000022    0.02    107.06   
   281. A(C  28,C  30,H  99)          109.28 -0.000010    0.03    109.32   
   282. A(C  28,C  30,C  31)          115.16 -0.000030    0.02    115.18   
   283. A(C  32,C  31,H 102)          110.84 -0.000011    0.03    110.87   
   284. A(H 101,C  31,H 102)          106.46 -0.000009    0.00    106.47   
   285. A(C  30,C  31,H 102)          107.69  0.000044   -0.04    107.65   
   286. A(C  32,C  31,H 101)          108.81  0.000038   -0.00    108.81   
   287. A(C  30,C  31,H 101)          107.41 -0.000004    0.02    107.43   
   288. A(C  30,C  31,C  32)          115.23 -0.000054   -0.02    115.21   
   289. A(C  33,C  32,H 103)          116.86 -0.000000    0.00    116.87   
   290. A(C  31,C  32,H 103)          114.68  0.000043   -0.03    114.65   
   291. A(C  31,C  32,C  33)          128.46 -0.000042    0.03    128.49   
   292. A(C  34,C  33,C  35)          115.50 -0.000017    0.01    115.52   
   293. A(C  32,C  33,C  35)          119.80 -0.000017    0.02    119.82   
   294. A(C  32,C  33,C  34)          124.69  0.000034   -0.03    124.66   
   295. A(H 104,C  34,H 106)          107.93 -0.000002   -0.00    107.93   
   296. A(H 105,C  34,H 106)          106.22  0.000009   -0.00    106.22   
   297. A(C  33,C  34,H 106)          110.19 -0.000020    0.01    110.20   
   298. A(H 104,C  34,H 105)          107.99 -0.000007    0.00    108.00   
   299. A(C  33,C  34,H 105)          110.81 -0.000007    0.02    110.83   
   300. A(C  33,C  34,H 104)          113.40  0.000026   -0.03    113.37   
   301. A(H 107,C  35,H 108)          106.85 -0.000014    0.01    106.86   
   302. A(C  33,C  35,H 108)          109.61  0.000035   -0.03    109.59   
   303. A(C  36,C  35,H 108)          108.40  0.000010   -0.01    108.40   
   304. A(C  36,C  35,H 107)          107.06  0.000037   -0.04    107.02   
   305. A(C  33,C  35,H 107)          109.38  0.000009    0.00    109.38   
   306. A(C  33,C  35,C  36)          115.19 -0.000074    0.06    115.25   
   307. A(C  37,C  36,H 110)          110.85  0.000016   -0.02    110.82   
   308. A(H 109,C  36,H 110)          106.48 -0.000008   -0.03    106.45   
   309. A(C  35,C  36,H 110)          107.63  0.000039   -0.03    107.60   
   310. A(C  37,C  36,H 109)          108.70  0.000035   -0.05    108.65   
   311. A(C  35,C  36,H 109)          107.46  0.000012   -0.02    107.43   
   312. A(C  35,C  36,C  37)          115.33 -0.000089    0.14    115.47   
   313. A(C  38,C  37,H 111)          116.86 -0.000006    0.01    116.87   
   314. A(C  36,C  37,H 111)          114.63 -0.000026    0.04    114.67   
   315. A(C  36,C  37,C  38)          128.51  0.000032   -0.05    128.46   
   316. A(C  39,C  38,C  40)          115.47 -0.000005   -0.01    115.46   
   317. A(C  37,C  38,C  40)          119.83 -0.000033    0.04    119.87   
   318. A(C  37,C  38,C  39)          124.70  0.000039   -0.03    124.67   
   319. A(H 113,C  39,H 114)          106.23  0.000018   -0.01    106.22   
   320. A(H 112,C  39,H 114)          107.96  0.000004    0.02    107.98   
   321. A(C  38,C  39,H 114)          110.25 -0.000018    0.04    110.29   
   322. A(H 112,C  39,H 113)          108.06  0.000034   -0.06    108.00   
   323. A(C  38,C  39,H 113)          110.67 -0.000029    0.00    110.67   
   324. A(C  38,C  39,H 112)          113.37 -0.000006    0.01    113.38   
   325. A(H 115,C  40,H 116)          106.85 -0.000006   -0.00    106.85   
   326. A(C  41,C  40,H 116)          108.47  0.000001   -0.00    108.47   
   327. A(C  38,C  40,H 116)          109.60  0.000021   -0.03    109.57   
   328. A(C  41,C  40,H 115)          107.11  0.000016    0.03    107.14   
   329. A(C  38,C  40,H 115)          109.43  0.000001    0.02    109.45   
   330. A(C  38,C  40,C  41)          115.05 -0.000033   -0.02    115.04   
   331. A(C  42,C  41,H 118)          110.98 -0.000029    0.08    111.06   
   332. A(H 117,C  41,H 118)          106.45  0.000003   -0.00    106.45   
   333. A(C  40,C  41,H 118)          107.73  0.000008    0.06    107.79   
   334. A(C  42,C  41,H 117)          108.61  0.000006   -0.00    108.60   
   335. A(C  40,C  41,H 117)          107.43 -0.000005   -0.02    107.42   
   336. A(C  40,C  41,C  42)          115.24  0.000016   -0.12    115.12   
   337. A(C  43,C  42,H 119)          116.89  0.000039   -0.04    116.85   
   338. A(C  41,C  42,H 119)          114.58  0.000049   -0.07    114.51   
   339. A(C  41,C  42,C  43)          128.53 -0.000088    0.11    128.64   
   340. A(C  44,C  43,C  50)          115.85  0.000009   -0.04    115.81   
   341. A(C  42,C  43,C  50)          124.53 -0.000034    0.07    124.60   
   342. A(C  42,C  43,C  44)          119.61  0.000025   -0.03    119.58   
   343. A(H 120,C  44,H 121)          106.67  0.000025    0.01    106.68   
   344. A(C  45,C  44,H 121)          107.20 -0.000030    0.02    107.22   
   345. A(C  43,C  44,H 121)          109.09 -0.000047    0.05    109.14   
   346. A(C  45,C  44,H 120)          108.54 -0.000054    0.07    108.61   
   347. A(C  43,C  44,H 120)          109.73 -0.000040    0.03    109.75   
   348. A(C  43,C  44,C  45)          115.25  0.000141   -0.17    115.08   
   349. A(H 122,C  45,H 123)          106.31 -0.000005    0.00    106.31   
   350. A(C  46,C  45,H 123)          111.54  0.000006   -0.07    111.47   
   351. A(C  44,C  45,H 123)          108.65  0.000034   -0.10    108.55   
   352. A(C  46,C  45,H 122)          108.24  0.000005    0.08    108.32   
   353. A(C  44,C  45,H 122)          106.61 -0.000023    0.09    106.70   
   354. A(C  44,C  45,C  46)          115.03 -0.000018    0.01    115.04   
   355. A(C  47,C  46,H 124)          117.03 -0.000024    0.03    117.06   
   356. A(C  45,C  46,H 124)          114.07 -0.000048    0.06    114.13   
   357. A(C  45,C  46,C  47)          128.88  0.000073   -0.08    128.80   
   358. A(C  48,C  47,C  49)          114.29 -0.000001    0.00    114.29   
   359. A(C  46,C  47,C  49)          120.69 -0.000010    0.02    120.71   
   360. A(C  46,C  47,C  48)          125.02  0.000011   -0.02    125.00   
   361. A(H 126,C  48,H 127)          106.26  0.000003   -0.00    106.26   
   362. A(C  47,C  48,H 127)          110.49 -0.000023    0.02    110.51   
   363. A(H 125,C  48,H 126)          108.01 -0.000001   -0.01    108.00   
   364. A(C  47,C  48,H 126)          110.49  0.000015   -0.01    110.48   
   365. A(C  47,C  48,H 125)          113.40  0.000008   -0.01    113.39   
   366. A(H 125,C  48,H 127)          107.89 -0.000002    0.01    107.90   
   367. A(H 129,C  49,H 130)          106.29  0.000001   -0.00    106.29   
   368. A(H 128,C  49,H 130)          108.19 -0.000003    0.01    108.20   
   369. A(C  47,C  49,H 130)          111.02 -0.000007    0.00    111.03   
   370. A(H 128,C  49,H 129)          108.15 -0.000006    0.01    108.16   
   371. A(C  47,C  49,H 129)          111.02  0.000012   -0.01    111.00   
   372. A(C  47,C  49,H 128)          111.94  0.000004   -0.00    111.94   
   373. A(H 132,C  50,H 133)          106.38  0.000003   -0.00    106.38   
   374. A(H 131,C  50,H 133)          108.25  0.000019   -0.04    108.20   
   375. A(C  43,C  50,H 133)          110.77 -0.000019    0.01    110.79   
   376. A(H 131,C  50,H 132)          107.80 -0.000002    0.01    107.80   
   377. A(C  43,C  50,H 132)          110.15 -0.000002    0.01    110.16   
   378. A(C  43,C  50,H 131)          113.22  0.000002    0.01    113.23   
   379. A(C  52,C  51,C 134)          114.87 -0.000003    0.00    114.88   
   380. A(C   5,C  51,C 134)          125.42  0.000007   -0.01    125.41   
   381. A(C   5,C  51,C  52)          119.70 -0.000004    0.01    119.71   
   382. A(C  51,C  52,O  53)          119.51 -0.000013   -0.00    119.51   
   383. A(C   1,C  52,O  53)          119.55  0.000004    0.01    119.56   
   384. A(C   1,C  52,C  51)          120.95  0.000009   -0.01    120.94   
   385. A(H 136,C 134,H 137)          106.42  0.000002   -0.00    106.42   
   386. A(H 135,C 134,H 137)          108.32 -0.000002    0.03    108.35   
   387. A(C  51,C 134,H 137)          110.18 -0.000009    0.01    110.19   
   388. A(H 135,C 134,H 136)          108.81  0.000009   -0.03    108.78   
   389. A(C  51,C 134,H 136)          110.42  0.000009   -0.00    110.42   
   390. A(C  51,C 134,H 135)          112.48 -0.000008    0.00    112.48   
   391. D(C   2,C   1,C   0,H  55)      1.29 -0.000002   -0.44      0.85   
   392. D(C   2,C   1,C   0,H  56)   -120.01  0.000010   -0.49   -120.49   
   393. D(C  52,C   1,C   0,H  56)     59.81  0.000014   -0.48     59.33   
   394. D(C   2,C   1,C   0,H  57)    122.81  0.000010   -0.48    122.32   
   395. D(C  52,C   1,C   0,H  57)    -57.37  0.000014   -0.48    -57.85   
   396. D(C  52,C   1,C   0,H  55)   -178.89  0.000001   -0.43   -179.32   
   397. D(C   4,C   2,C   1,C   0)    179.41 -0.000013    0.11    179.52   
   398. D(C   3,C   2,C   1,C   0)     -0.09 -0.000010    0.06     -0.03   
   399. D(C   4,C   2,C   1,C  52)     -0.40 -0.000017    0.10     -0.30   
   400. D(C   3,C   2,C   1,C  52)   -179.90 -0.000014    0.06   -179.85   
   401. D(H  59,C   3,C   2,C   4)     56.49 -0.000012    0.58     57.07   
   402. D(H  60,C   3,C   2,C   1)    118.75 -0.000012    0.62    119.37   
   403. D(H  58,C   3,C   2,C   4)    177.94 -0.000006    0.56    178.49   
   404. D(H  59,C   3,C   2,C   1)   -123.99 -0.000015    0.63   -123.36   
   405. D(H  60,C   3,C   2,C   4)    -60.77 -0.000009    0.58    -60.20   
   406. D(H  58,C   3,C   2,C   1)     -2.54 -0.000009    0.60     -1.93   
   407. D(C   5,C   4,C   2,C   1)      0.56  0.000003    0.14      0.70   
   408. D(C   5,C   4,C   2,C   3)   -179.88 -0.000000    0.18   -179.70   
   409. D(O  54,C   4,C   2,C   1)   -179.04 -0.000011    0.04   -179.00   
   410. D(O  54,C   4,C   2,C   3)      0.52 -0.000014    0.08      0.60   
   411. D(C  51,C   5,C   4,O  54)    179.69  0.000018   -0.10    179.59   
   412. D(C   6,C   5,C   4,C   2)    178.27  0.000005   -0.18    178.09   
   413. D(C   6,C   5,C   4,O  54)     -2.14  0.000019   -0.08     -2.22   
   414. D(C  51,C   5,C   4,C   2)      0.10  0.000004   -0.20     -0.10   
   415. D(H  61,C   6,C   5,C  51)    -33.51 -0.000007   -0.04    -33.55   
   416. D(H  62,C   6,C   5,C  51)   -150.03  0.000002   -0.05   -150.08   
   417. D(H  61,C   6,C   5,C   4)    148.43 -0.000008   -0.06    148.38   
   418. D(C   7,C   6,C   5,C  51)     87.82  0.000025   -0.14     87.68   
   419. D(H  62,C   6,C   5,C   4)     31.91  0.000002   -0.07     31.84   
   420. D(C   7,C   6,C   5,C   4)    -90.24  0.000024   -0.16    -90.40   
   421. D(C   8,C   7,C   6,C   5)    124.71  0.000021   -0.26    124.46   
   422. D(C   8,C   7,C   6,H  62)      3.74  0.000030   -0.33      3.40   
   423. D(H  63,C   7,C   6,H  61)     66.03  0.000020   -0.29     65.74   
   424. D(C   8,C   7,C   6,H  61)   -114.12  0.000035   -0.34   -114.46   
   425. D(H  63,C   7,C   6,C   5)    -55.14  0.000006   -0.21    -55.35   
   426. D(H  63,C   7,C   6,H  62)   -176.11  0.000015   -0.29   -176.40   
   427. D(C  10,C   8,C   7,H  63)   -179.85 -0.000003    0.09   -179.76   
   428. D(C   9,C   8,C   7,H  63)      0.23 -0.000010    0.04      0.27   
   429. D(C  10,C   8,C   7,C   6)      0.30 -0.000018    0.14      0.44   
   430. D(C   9,C   8,C   7,C   6)   -179.62 -0.000025    0.09   -179.53   
   431. D(H  66,C   9,C   8,C   7)    118.77  0.000007    0.01    118.78   
   432. D(H  66,C   9,C   8,C  10)    -61.15  0.000001   -0.04    -61.19   
   433. D(H  65,C   9,C   8,C  10)     56.68  0.000003   -0.05     56.63   
   434. D(H  65,C   9,C   8,C   7)   -123.40  0.000009    0.00   -123.40   
   435. D(H  64,C   9,C   8,C  10)    177.98 -0.000004   -0.03    177.95   
   436. D(H  64,C   9,C   8,C   7)     -2.09  0.000002    0.01     -2.08   
   437. D(C  11,C  10,C   8,C   9)   -100.87 -0.000003   -0.02   -100.88   
   438. D(H  68,C  10,C   8,C   9)     20.87  0.000001   -0.05     20.82   
   439. D(H  68,C  10,C   8,C   7)   -159.05 -0.000005   -0.09   -159.14   
   440. D(H  67,C  10,C   8,C   9)    137.35 -0.000016   -0.01    137.34   
   441. D(H  67,C  10,C   8,C   7)    -42.57 -0.000022   -0.06    -42.63   
   442. D(C  11,C  10,C   8,C   7)     79.21 -0.000009   -0.07     79.15   
   443. D(H  70,C  11,C  10,H  67)    -56.11 -0.000006    0.06    -56.05   
   444. D(H  69,C  11,C  10,H  68)    173.58 -0.000009    0.09    173.67   
   445. D(H  70,C  11,C  10,H  68)     59.00 -0.000010    0.09     59.09   
   446. D(H  69,C  11,C  10,H  67)     58.47 -0.000005    0.06     58.53   
   447. D(H  69,C  11,C  10,C   8)    -64.35 -0.000005    0.05    -64.29   
   448. D(H  70,C  11,C  10,C   8)   -178.93 -0.000007    0.05   -178.88   
   449. D(C  12,C  11,C  10,H  68)    -65.35 -0.000004    0.03    -65.31   
   450. D(C  12,C  11,C  10,H  67)    179.55  0.000000   -0.01    179.54   
   451. D(C  12,C  11,C  10,C   8)     56.73 -0.000001   -0.01     56.72   
   452. D(C  13,C  12,C  11,H  69)   -124.58 -0.000005    0.27   -124.31   
   453. D(C  13,C  12,C  11,C  10)    114.72 -0.000001    0.31    115.03   
   454. D(C  13,C  12,C  11,H  70)     -7.83  0.000002    0.26     -7.57   
   455. D(H  71,C  12,C  11,H  70)    171.69  0.000007    0.16    171.85   
   456. D(H  71,C  12,C  11,H  69)     54.94  0.000001    0.17     55.11   
   457. D(H  71,C  12,C  11,C  10)    -65.76  0.000005    0.21    -65.55   
   458. D(C  15,C  13,C  12,H  71)      0.86  0.000012   -0.05      0.81   
   459. D(C  15,C  13,C  12,C  11)   -179.63  0.000017   -0.15   -179.78   
   460. D(C  14,C  13,C  12,H  71)   -178.17  0.000005   -0.01   -178.18   
   461. D(C  14,C  13,C  12,C  11)      1.34  0.000010   -0.11      1.23   
   462. D(H  74,C  14,C  13,C  12)    115.71 -0.000000    0.07    115.78   
   463. D(H  73,C  14,C  13,C  15)     53.93 -0.000005    0.11     54.04   
   464. D(H  73,C  14,C  13,C  12)   -127.00  0.000001    0.07   -126.94   
   465. D(H  74,C  14,C  13,C  15)    -63.35 -0.000006    0.11    -63.24   
   466. D(H  72,C  14,C  13,C  15)    175.60 -0.000005    0.11    175.71   
   467. D(H  72,C  14,C  13,C  12)     -5.34  0.000001    0.07     -5.27   
   468. D(H  76,C  15,C  13,C  14)     26.83 -0.000015    0.56     27.39   
   469. D(H  76,C  15,C  13,C  12)   -152.29 -0.000021    0.60   -151.69   
   470. D(H  75,C  15,C  13,C  14)    143.65 -0.000005    0.54    144.19   
   471. D(H  75,C  15,C  13,C  12)    -35.46 -0.000011    0.58    -34.88   
   472. D(C  16,C  15,C  13,C  14)    -95.82 -0.000014    0.54    -95.28   
   473. D(C  16,C  15,C  13,C  12)     85.07 -0.000020    0.57     85.64   
   474. D(H  78,C  16,C  15,H  76)     62.19  0.000011   -0.03     62.16   
   475. D(H  78,C  16,C  15,C  13)   -174.53  0.000003    0.03   -174.50   
   476. D(H  77,C  16,C  15,H  76)    176.52  0.000017   -0.05    176.47   
   477. D(H  77,C  16,C  15,H  75)     61.56  0.000002   -0.02     61.54   
   478. D(H  77,C  16,C  15,C  13)    -60.20  0.000009   -0.00    -60.20   
   479. D(C  17,C  16,C  15,H  76)    -62.08  0.000010    0.03    -62.05   
   480. D(H  78,C  16,C  15,H  75)    -52.77 -0.000004    0.01    -52.76   
   481. D(C  17,C  16,C  15,H  75)   -177.04 -0.000005    0.06   -176.98   
   482. D(C  17,C  16,C  15,C  13)     61.20  0.000002    0.08     61.28   
   483. D(H  79,C  17,C  16,H  78)    168.90  0.000038   -1.14    167.76   
   484. D(H  79,C  17,C  16,H  77)     52.12  0.000022   -1.10     51.02   
   485. D(H  79,C  17,C  16,C  15)    -68.50  0.000057   -1.21    -69.71   
   486. D(C  18,C  17,C  16,H  78)    -10.83  0.000039   -1.18    -12.01   
   487. D(C  18,C  17,C  16,H  77)   -127.61  0.000023   -1.14   -128.75   
   488. D(C  18,C  17,C  16,C  15)    111.77  0.000058   -1.25    110.52   
   489. D(C  20,C  18,C  17,H  79)      1.08  0.000022   -0.13      0.95   
   490. D(C  20,C  18,C  17,C  16)   -179.19  0.000021   -0.09   -179.29   
   491. D(C  19,C  18,C  17,H  79)   -178.02  0.000022   -0.18   -178.20   
   492. D(C  19,C  18,C  17,C  16)      1.70  0.000022   -0.14      1.57   
   493. D(H  82,C  19,C  18,C  20)    -62.97 -0.000012    0.28    -62.68   
   494. D(H  82,C  19,C  18,C  17)    116.17 -0.000013    0.33    116.50   
   495. D(H  81,C  19,C  18,C  20)     54.32 -0.000013    0.29     54.62   
   496. D(H  81,C  19,C  18,C  17)   -126.54 -0.000013    0.34   -126.20   
   497. D(H  80,C  19,C  18,C  20)    175.97  0.000004    0.24    176.21   
   498. D(H  80,C  19,C  18,C  17)     -4.89  0.000004    0.28     -4.61   
   499. D(H  84,C  20,C  18,C  19)     29.15  0.000008   -0.02     29.13   
   500. D(H  84,C  20,C  18,C  17)   -150.04  0.000007   -0.06   -150.09   
   501. D(H  83,C  20,C  18,C  19)    146.00  0.000008   -0.01    145.99   
   502. D(H  83,C  20,C  18,C  17)    -33.18  0.000008   -0.05    -33.23   
   503. D(C  21,C  20,C  18,C  19)    -93.42  0.000037   -0.03    -93.45   
   504. D(C  21,C  20,C  18,C  17)     87.40  0.000037   -0.07     87.33   
   505. D(H  86,C  21,C  20,H  83)    -53.72 -0.000008   -0.05    -53.77   
   506. D(H  86,C  21,C  20,C  18)   -175.56 -0.000012   -0.05   -175.61   
   507. D(H  85,C  21,C  20,H  84)    175.49  0.000011   -0.08    175.41   
   508. D(H  85,C  21,C  20,H  83)     60.55  0.000005   -0.08     60.48   
   509. D(H  85,C  21,C  20,C  18)    -61.28  0.000001   -0.08    -61.36   
   510. D(C  22,C  21,C  20,H  84)    -63.01  0.000021   -0.12    -63.14   
   511. D(H  86,C  21,C  20,H  84)     61.22 -0.000003   -0.05     61.17   
   512. D(C  22,C  21,C  20,H  83)   -177.95  0.000015   -0.12   -178.07   
   513. D(C  22,C  21,C  20,C  18)     60.21  0.000012   -0.12     60.09   
   514. D(H  87,C  22,C  21,C  20)    -73.88 -0.000017   -0.26    -74.15   
   515. D(C  23,C  22,C  21,H  86)    -16.30 -0.000009   -0.19    -16.49   
   516. D(C  23,C  22,C  21,H  85)   -132.93 -0.000032   -0.14   -133.08   
   517. D(C  23,C  22,C  21,C  20)    106.24 -0.000041   -0.11    106.13   
   518. D(H  87,C  22,C  21,H  86)    163.58  0.000014   -0.34    163.24   
   519. D(H  87,C  22,C  21,H  85)     46.95 -0.000008   -0.29     46.65   
   520. D(C  25,C  23,C  22,H  87)      0.80  0.000018   -0.13      0.67   
   521. D(C  25,C  23,C  22,C  21)   -179.32  0.000042   -0.29   -179.60   
   522. D(C  24,C  23,C  22,H  87)   -178.72 -0.000004    0.02   -178.70   
   523. D(C  24,C  23,C  22,C  21)      1.16  0.000020   -0.13      1.03   
   524. D(H  90,C  24,C  23,C  25)    -62.49 -0.000009    0.23    -62.26   
   525. D(H  90,C  24,C  23,C  22)    117.05  0.000012    0.09    117.13   
   526. D(H  89,C  24,C  23,C  25)     54.73 -0.000014    0.24     54.97   
   527. D(H  89,C  24,C  23,C  22)   -125.72  0.000008    0.09   -125.64   
   528. D(H  88,C  24,C  23,C  25)    176.24 -0.000016    0.22    176.46   
   529. D(H  88,C  24,C  23,C  22)     -4.22  0.000005    0.08     -4.15   
   530. D(H  92,C  25,C  23,C  24)     25.08 -0.000014   -0.17     24.91   
   531. D(H  92,C  25,C  23,C  22)   -154.48 -0.000035   -0.03   -154.51   
   532. D(H  91,C  25,C  23,C  24)    141.91  0.000013   -0.21    141.70   
   533. D(H  91,C  25,C  23,C  22)    -37.65 -0.000007   -0.07    -37.72   
   534. D(C  26,C  25,C  23,C  24)    -97.42 -0.000003   -0.22    -97.64   
   535. D(C  26,C  25,C  23,C  22)     83.01 -0.000023   -0.07     82.94   
   536. D(H  94,C  26,C  25,H  92)     59.46 -0.000003    0.49     59.95   
   537. D(H  94,C  26,C  25,H  91)    -55.53 -0.000018    0.52    -55.01   
   538. D(H  94,C  26,C  25,C  23)   -177.48 -0.000031    0.56   -176.92   
   539. D(H  93,C  26,C  25,H  92)    173.84  0.000009    0.49    174.33   
   540. D(H  93,C  26,C  25,H  91)     58.86 -0.000007    0.51     59.37   
   541. D(H  93,C  26,C  25,C  23)    -63.09 -0.000020    0.55    -62.54   
   542. D(C  27,C  26,C  25,H  92)    -65.11 -0.000032    0.56    -64.55   
   543. D(C  27,C  26,C  25,H  91)    179.90 -0.000047    0.59    180.49   
   544. D(C  27,C  26,C  25,C  23)     57.95 -0.000060    0.63     58.58   
   545. D(H  95,C  27,C  26,H  94)    169.41 -0.000024    0.83    170.24   
   546. D(H  95,C  27,C  26,H  93)     52.66 -0.000021    0.82     53.48   
   547. D(H  95,C  27,C  26,C  25)    -67.72  0.000004    0.78    -66.94   
   548. D(C  28,C  27,C  26,H  94)    -10.11 -0.000027    0.88     -9.23   
   549. D(C  28,C  27,C  26,H  93)   -126.86 -0.000023    0.87   -126.00   
   550. D(C  28,C  27,C  26,C  25)    112.77  0.000001    0.82    113.59   
   551. D(C  30,C  28,C  27,H  95)      0.91  0.000002    0.02      0.94   
   552. D(C  30,C  28,C  27,C  26)   -179.58  0.000004   -0.02   -179.60   
   553. D(C  29,C  28,C  27,H  95)   -178.09  0.000000    0.03   -178.05   
   554. D(C  29,C  28,C  27,C  26)      1.42  0.000003   -0.01      1.41   
   555. D(H  98,C  29,C  28,C  30)    -63.10  0.000004   -0.14    -63.23   
   556. D(H  98,C  29,C  28,C  27)    115.94  0.000004   -0.15    115.79   
   557. D(H  97,C  29,C  28,C  30)     54.19  0.000009   -0.14     54.04   
   558. D(H  97,C  29,C  28,C  27)   -126.78  0.000009   -0.15   -126.93   
   559. D(H  96,C  29,C  28,C  30)    175.85 -0.000001   -0.12    175.73   
   560. D(H  96,C  29,C  28,C  27)     -5.12 -0.000001   -0.12     -5.24   
   561. D(H 100,C  30,C  28,C  29)     27.70  0.000010   -0.12     27.57   
   562. D(H 100,C  30,C  28,C  27)   -151.39  0.000010   -0.12   -151.51   
   563. D(H  99,C  30,C  28,C  29)    144.51  0.000008   -0.12    144.39   
   564. D(H  99,C  30,C  28,C  27)    -34.58  0.000007   -0.11    -34.69   
   565. D(C  31,C  30,C  28,C  29)    -95.01  0.000009   -0.06    -95.06   
   566. D(C  31,C  30,C  28,C  27)     85.91  0.000008   -0.05     85.86   
   567. D(H 102,C  31,C  30,H 100)     62.71  0.000015   -0.59     62.12   
   568. D(H 102,C  31,C  30,H  99)    -52.23  0.000007   -0.58    -52.82   
   569. D(H 102,C  31,C  30,C  28)   -173.94  0.000024   -0.65   -174.59   
   570. D(H 101,C  31,C  30,H 100)    177.02  0.000024   -0.59    176.43   
   571. D(H 101,C  31,C  30,H  99)     62.08  0.000016   -0.58     61.50   
   572. D(H 101,C  31,C  30,C  28)    -59.62  0.000032   -0.65    -60.28   
   573. D(C  32,C  31,C  30,H 100)    -61.56  0.000034   -0.59    -62.14   
   574. D(C  32,C  31,C  30,H  99)   -176.50  0.000026   -0.58   -177.08   
   575. D(C  32,C  31,C  30,C  28)     61.79  0.000042   -0.65     61.14   
   576. D(H 103,C  32,C  31,H 102)    167.67  0.000016   -0.24    167.42   
   577. D(H 103,C  32,C  31,H 101)     50.93  0.000011   -0.27     50.66   
   578. D(H 103,C  32,C  31,C  30)    -69.73  0.000025   -0.28    -70.02   
   579. D(C  33,C  32,C  31,H 102)    -12.03  0.000006   -0.26    -12.30   
   580. D(C  33,C  32,C  31,H 101)   -128.77  0.000001   -0.29   -129.06   
   581. D(C  33,C  32,C  31,C  30)    110.57  0.000015   -0.30    110.26   
   582. D(C  35,C  33,C  32,H 103)      1.03  0.000020   -0.13      0.90   
   583. D(C  35,C  33,C  32,C  31)   -179.27  0.000031   -0.11   -179.38   
   584. D(C  34,C  33,C  32,H 103)   -178.05  0.000018   -0.16   -178.21   
   585. D(C  34,C  33,C  32,C  31)      1.65  0.000029   -0.14      1.51   
   586. D(H 106,C  34,C  33,C  35)    -62.88 -0.000007    0.27    -62.61   
   587. D(H 106,C  34,C  33,C  32)    116.23 -0.000005    0.31    116.53   
   588. D(H 105,C  34,C  33,C  35)     54.38 -0.000013    0.29     54.67   
   589. D(H 105,C  34,C  33,C  32)   -126.50 -0.000011    0.32   -126.18   
   590. D(H 104,C  34,C  33,C  35)    176.02 -0.000008    0.29    176.31   
   591. D(H 104,C  34,C  33,C  32)     -4.87 -0.000006    0.32     -4.55   
   592. D(H 108,C  35,C  33,C  34)     28.13 -0.000012    0.45     28.57   
   593. D(H 108,C  35,C  33,C  32)   -151.03 -0.000015    0.42   -150.62   
   594. D(H 107,C  35,C  33,C  34)    144.97 -0.000004    0.45    145.42   
   595. D(H 107,C  35,C  33,C  32)    -34.19 -0.000006    0.42    -33.77   
   596. D(C  36,C  35,C  33,C  34)    -94.42  0.000000    0.43    -93.99   
   597. D(C  36,C  35,C  33,C  32)     86.42 -0.000003    0.40     86.82   
   598. D(H 110,C  36,C  35,H 108)     60.78 -0.000008    0.00     60.78   
   599. D(H 110,C  36,C  35,H 107)    -54.16 -0.000015    0.01    -54.15   
   600. D(H 110,C  36,C  35,C  33)   -176.03 -0.000006    0.00   -176.03   
   601. D(H 109,C  36,C  35,H 108)    175.10  0.000008   -0.06    175.04   
   602. D(H 109,C  36,C  35,H 107)     60.16  0.000000   -0.05     60.11   
   603. D(H 109,C  36,C  35,C  33)    -61.70  0.000010   -0.06    -61.76   
   604. D(C  37,C  36,C  35,H 108)    -63.53  0.000004   -0.04    -63.57   
   605. D(C  37,C  36,C  35,H 107)   -178.46 -0.000004   -0.03   -178.50   
   606. D(C  37,C  36,C  35,C  33)     59.67  0.000006   -0.04     59.63   
   607. D(H 111,C  37,C  36,H 110)    165.72  0.000040   -1.40    164.32   
   608. D(H 111,C  37,C  36,H 109)     49.02  0.000020   -1.32     47.70   
   609. D(H 111,C  37,C  36,C  35)    -71.68  0.000038   -1.35    -73.03   
   610. D(C  38,C  37,C  36,H 110)    -14.04  0.000035   -1.35    -15.39   
   611. D(C  38,C  37,C  36,H 109)   -130.74  0.000015   -1.27   -132.01   
   612. D(C  38,C  37,C  36,C  35)    108.56  0.000032   -1.30    107.26   
   613. D(C  40,C  38,C  37,H 111)      0.83  0.000018   -0.14      0.69   
   614. D(C  40,C  38,C  37,C  36)   -179.41  0.000023   -0.19   -179.61   
   615. D(C  39,C  38,C  37,H 111)   -178.53  0.000019   -0.24   -178.77   
   616. D(C  39,C  38,C  37,C  36)      1.23  0.000024   -0.30      0.93   
   617. D(H 114,C  39,C  38,C  40)    -63.42 -0.000001   -0.19    -63.61   
   618. D(H 114,C  39,C  38,C  37)    115.97 -0.000001   -0.09    115.87   
   619. D(H 113,C  39,C  38,C  40)     53.81 -0.000007   -0.18     53.63   
   620. D(H 113,C  39,C  38,C  37)   -126.80 -0.000008   -0.08   -126.88   
   621. D(H 112,C  39,C  38,C  40)    175.41  0.000012   -0.25    175.17   
   622. D(H 112,C  39,C  38,C  37)     -5.20  0.000011   -0.15     -5.35   
   623. D(H 116,C  40,C  38,C  39)     27.90  0.000018   -1.10     26.79   
   624. D(H 116,C  40,C  38,C  37)   -151.52  0.000018   -1.20   -152.72   
   625. D(H 115,C  40,C  38,C  39)    144.76  0.000024   -1.11    143.65   
   626. D(H 115,C  40,C  38,C  37)    -34.66  0.000024   -1.20    -35.86   
   627. D(C  41,C  40,C  38,C  39)    -94.63  0.000024   -1.07    -95.69   
   628. D(C  41,C  40,C  38,C  37)     85.96  0.000024   -1.16     84.80   
   629. D(H 118,C  41,C  40,H 115)    -54.68 -0.000010    0.00    -54.68   
   630. D(H 118,C  41,C  40,C  38)   -176.56 -0.000003   -0.03   -176.60   
   631. D(H 117,C  41,C  40,H 116)    174.64 -0.000003    0.03    174.67   
   632. D(H 117,C  41,C  40,H 115)     59.64 -0.000005    0.02     59.67   
   633. D(H 117,C  41,C  40,C  38)    -62.24  0.000003   -0.01    -62.25   
   634. D(C  42,C  41,C  40,H 116)    -64.18  0.000012   -0.06    -64.24   
   635. D(C  42,C  41,C  40,H 115)   -179.18  0.000010   -0.07   -179.25   
   636. D(H 118,C  41,C  40,H 116)     60.31 -0.000009    0.01     60.33   
   637. D(C  42,C  41,C  40,C  38)     58.94  0.000017   -0.11     58.84   
   638. D(H 119,C  42,C  41,H 118)    165.10 -0.000034    1.75    166.85   
   639. D(H 119,C  42,C  41,H 117)     48.42 -0.000026    1.71     50.12   
   640. D(H 119,C  42,C  41,C  40)    -72.13 -0.000035    1.81    -70.32   
   641. D(C  43,C  42,C  41,H 118)    -14.58 -0.000046    1.93    -12.64   
   642. D(C  43,C  42,C  41,H 117)   -131.26 -0.000038    1.89   -129.37   
   643. D(C  43,C  42,C  41,C  40)    108.20 -0.000047    1.99    110.19   
   644. D(C  44,C  43,C  42,H 119)     -1.07  0.000012   -0.11     -1.17   
   645. D(C  44,C  43,C  42,C  41)    178.60  0.000024   -0.29    178.31   
   646. D(C  50,C  43,C  42,H 119)    178.61  0.000014   -0.03    178.57   
   647. D(C  50,C  43,C  42,C  41)     -1.72  0.000026   -0.22     -1.95   
   648. D(H 121,C  44,C  43,C  50)   -153.92 -0.000010    0.99   -152.93   
   649. D(H 121,C  44,C  43,C  42)     25.78 -0.000009    1.05     26.84   
   650. D(H 120,C  44,C  43,C  50)    -37.39 -0.000030    1.05    -36.34   
   651. D(H 120,C  44,C  43,C  42)    142.31 -0.000029    1.11    143.42   
   652. D(C  45,C  44,C  43,C  50)     85.47 -0.000031    1.04     86.51   
   653. D(C  45,C  44,C  43,C  42)    -94.83 -0.000030    1.11    -93.72   
   654. D(H 123,C  45,C  44,H 121)    -65.89 -0.000007    0.54    -65.36   
   655. D(H 123,C  45,C  44,H 120)    179.23  0.000006    0.48    179.71   
   656. D(H 123,C  45,C  44,C  43)     55.74  0.000001    0.51     56.25   
   657. D(H 122,C  45,C  44,H 121)     48.31 -0.000008    0.54     48.84   
   658. D(H 122,C  45,C  44,H 120)    -66.56  0.000005    0.48    -66.09   
   659. D(H 122,C  45,C  44,C  43)    169.94  0.000000    0.50    170.45   
   660. D(C  46,C  45,C  44,H 121)    168.29 -0.000030    0.70    168.99   
   661. D(C  46,C  45,C  44,H 120)     53.42 -0.000016    0.65     54.06   
   662. D(C  46,C  45,C  44,C  43)    -70.08 -0.000021    0.67    -69.40   
   663. D(H 124,C  46,C  45,H 123)   -178.02  0.000011   -0.35   -178.37   
   664. D(H 124,C  46,C  45,H 122)     65.37  0.000010   -0.36     65.00   
   665. D(H 124,C  46,C  45,C  44)    -53.71  0.000048   -0.54    -54.25   
   666. D(C  47,C  46,C  45,H 123)      3.46  0.000009   -0.33      3.13   
   667. D(C  47,C  46,C  45,H 122)   -113.16  0.000008   -0.34   -113.49   
   668. D(C  47,C  46,C  45,C  44)    127.76  0.000045   -0.51    127.25   
   669. D(C  49,C  47,C  46,H 124)     -0.04  0.000017   -0.09     -0.12   
   670. D(C  49,C  47,C  46,C  45)    178.45  0.000019   -0.11    178.34   
   671. D(C  48,C  47,C  46,H 124)   -179.59  0.000022   -0.19   -179.78   
   672. D(C  48,C  47,C  46,C  45)     -1.10  0.000024   -0.21     -1.32   
   673. D(H 127,C  48,C  47,C  49)    -60.47  0.000003   -0.13    -60.60   
   674. D(H 127,C  48,C  47,C  46)    119.11 -0.000002   -0.04    119.07   
   675. D(H 126,C  48,C  47,C  49)     56.84  0.000001   -0.13     56.71   
   676. D(H 126,C  48,C  47,C  46)   -123.58 -0.000004   -0.04   -123.61   
   677. D(H 125,C  48,C  47,C  49)    178.27  0.000017   -0.16    178.11   
   678. D(H 125,C  48,C  47,C  46)     -2.15  0.000012   -0.06     -2.21   
   679. D(H 130,C  49,C  47,C  48)    -59.03 -0.000006    0.02    -59.01   
   680. D(H 130,C  49,C  47,C  46)    121.37 -0.000001   -0.07    121.30   
   681. D(H 129,C  49,C  47,C  48)     58.97 -0.000002    0.01     58.98   
   682. D(H 129,C  49,C  47,C  46)   -120.63  0.000003   -0.08   -120.71   
   683. D(H 128,C  49,C  47,C  48)    179.94  0.000001    0.01    179.95   
   684. D(H 128,C  49,C  47,C  46)      0.34  0.000006   -0.08      0.26   
   685. D(H 133,C  50,C  43,C  44)    -56.45  0.000010   -0.07    -56.51   
   686. D(H 133,C  50,C  43,C  42)    123.87  0.000009   -0.13    123.73   
   687. D(H 132,C  50,C  43,C  44)     60.97  0.000002   -0.05     60.91   
   688. D(H 132,C  50,C  43,C  42)   -118.72  0.000000   -0.12   -118.84   
   689. D(H 131,C  50,C  43,C  44)   -178.26 -0.000001   -0.03   -178.29   
   690. D(H 131,C  50,C  43,C  42)      2.05 -0.000003   -0.09      1.96   
   691. D(C 134,C  51,C   5,C   6)      0.98 -0.000002    0.10      1.08   
   692. D(C 134,C  51,C   5,C   4)    178.97 -0.000001    0.12    179.09   
   693. D(C  52,C  51,C   5,C   6)   -178.84  0.000005   -0.01   -178.85   
   694. D(C  52,C  51,C   5,C   4)     -0.85  0.000005    0.01     -0.84   
   695. D(O  53,C  52,C  51,C 134)      1.14  0.000019    0.09      1.22   
   696. D(O  53,C  52,C  51,C   5)   -179.03  0.000013    0.18   -178.84   
   697. D(C   1,C  52,C  51,C 134)   -178.82 -0.000014    0.14   -178.69   
   698. D(C   1,C  52,C  51,C   5)      1.02 -0.000020    0.23      1.25   
   699. D(O  53,C  52,C   1,C   2)    179.69 -0.000007   -0.24    179.45   
   700. D(O  53,C  52,C   1,C   0)     -0.14 -0.000010   -0.25     -0.39   
   701. D(C  51,C  52,C   1,C   2)     -0.35  0.000026   -0.29     -0.65   
   702. D(C  51,C  52,C   1,C   0)    179.81  0.000023   -0.30    179.51   
   703. D(H 137,C 134,C  51,C  52)     60.27  0.000016   -0.70     59.57   
   704. D(H 137,C 134,C  51,C   5)   -119.56  0.000022   -0.80   -120.36   
   705. D(H 136,C 134,C  51,C  52)    -57.01  0.000014   -0.69    -57.70   
   706. D(H 136,C 134,C  51,C   5)    123.16  0.000020   -0.80    122.37   
   707. D(H 135,C 134,C  51,C  52)   -178.77  0.000002   -0.66   -179.43   
   708. D(H 135,C 134,C  51,C   5)      1.40  0.000008   -0.76      0.64   
    ----------------------------------------------------------------------------

         *************************************************************
         *                GEOMETRY OPTIMIZATION CYCLE  25            *
         *************************************************************
---------------------------------
CARTESIAN COORDINATES (ANGSTROEM)
---------------------------------
  C     17.277769    2.848569    0.619444
  C     15.989730    2.082935    0.482851
  C     15.042567    2.279192   -0.466268
  C     15.097440    3.303174   -1.567568
  C     13.814712    1.423493   -0.474084
  C     13.611137    0.364011    0.561398
  C     12.307660   -0.404933    0.473206
  C     11.216731    0.253616    1.295479
  C     10.006847    0.655242    0.870241
  C      9.037490    1.308500    1.829419
  C      9.518876    0.496650   -0.561603
  C      9.015374   -0.929340   -0.928225
  C      7.907060   -1.447414   -0.048760
  C      6.634743   -1.736652   -0.376237
  C      6.052771   -1.614022   -1.765908
  C      5.680472   -2.249153    0.695009
  C      4.967202   -1.146034    1.530058
  C      4.088601   -0.211335    0.739689
  C      2.746494   -0.113894    0.751361
  C      1.832995   -0.942614    1.625627
  C      2.052813    0.899996   -0.147830
  C      1.729718    0.400012   -1.586980
  C      0.820659   -0.800093   -1.669627
  C     -0.472168   -0.844810   -2.039729
  C     -1.281557    0.353058   -2.481179
  C     -1.215336   -2.175313   -2.044595
  C     -1.780486   -2.619453   -0.664362
  C     -2.746562   -1.652651   -0.030519
  C     -4.060720   -1.811272    0.210926
  C     -4.848165   -3.064250   -0.098243
  C     -4.849183   -0.682138    0.861273
  C     -5.404174    0.389855   -0.121746
  C     -6.372500   -0.126296   -1.154449
  C     -7.695770    0.099660   -1.248608
  C     -8.486588    0.980254   -0.308044
  C     -8.494691   -0.539093   -2.376621
  C     -9.027362   -1.972807   -2.084200
  C     -9.948658   -2.092424   -0.897135
  C    -11.279029   -2.293496   -0.887270
  C    -12.132339   -2.463554   -2.123503
  C    -12.023970   -2.374973    0.438735
  C    -12.446263   -1.003944    1.042287
  C    -13.343180   -0.168182    0.165969
  C    -14.643365    0.133081    0.338921
  C    -15.345130    1.035320   -0.664773
  C    -15.364957    2.544586   -0.292964
  C    -16.235319    2.899852    0.884495
  C    -15.913160    3.590455    1.992517
  C    -14.542390    4.147907    2.298537
  C    -16.951948    3.875809    3.054127
  C    -15.496322   -0.369591    1.480802
  C     14.553584    0.177658    1.516616
  C     15.788905    1.017752    1.511852
  O     16.653547    0.830548    2.369798
  O     12.968650    1.598488   -1.353231
  H     17.387555    3.624575   -0.138103
  H     18.133479    2.166808    0.545703
  H     17.338274    3.315808    1.609414
  H     15.990853    3.925564   -1.516877
  H     14.216102    3.953761   -1.525633
  H     15.072797    2.810089   -2.546776
  H     12.467013   -1.429793    0.829493
  H     12.012564   -0.471869   -0.575389
  H     11.470910    0.409090    2.345086
  H      9.438006    1.358252    2.847784
  H      8.083710    0.764212    1.859166
  H      8.799202    2.331209    1.503242
  H     10.323104    0.759067   -1.259364
  H      8.701916    1.207461   -0.740020
  H      9.869809   -1.618430   -0.856983
  H      8.713495   -0.918443   -1.981284
  H      8.198053   -1.612514    0.991101
  H      6.745098   -1.173853   -2.488469
  H      5.140360   -1.003862   -1.754278
  H      5.755592   -2.603680   -2.142339
  H      6.234339   -2.880264    1.401982
  H      4.913615   -2.885967    0.233614
  H      5.747703   -0.557890    2.035598
  H      4.394571   -1.645112    2.319797
  H      4.627842    0.471093    0.079214
  H      2.361726   -1.702542    2.206891
  H      1.068863   -1.448671    1.021966
  H      1.289560   -0.295283    2.329255
  H      2.688359    1.788902   -0.251859
  H      1.116700    1.230542    0.322676
  H      2.685108    0.151654   -2.072010
  H      1.309405    1.245053   -2.144159
  H      1.288698   -1.747703   -1.394128
  H     -0.735361    1.297083   -2.406530
  H     -2.197752    0.443349   -1.882669
  H     -1.607320    0.230361   -3.524341
  H     -0.540149   -2.969611   -2.388481
  H     -2.044811   -2.130925   -2.762933
  H     -0.924227   -2.757419    0.012940
  H     -2.238303   -3.606865   -0.790697
  H     -2.300201   -0.703643    0.274659
  H     -4.266333   -3.821577   -0.630194
  H     -5.734243   -2.830469   -0.702573
  H     -5.222165   -3.516993    0.831633
  H     -4.206552   -0.157752    1.580221
  H     -5.690214   -1.099248    1.431642
  H     -4.543423    0.841593   -0.637099
  H     -5.860121    1.185809    0.477516
  H     -5.924496   -0.761676   -1.921487
  H     -7.893401    1.368706    0.523914
  H     -9.341887    0.434672    0.110936
  H     -8.906697    1.837774   -0.853625
  H     -7.867107   -0.606478   -3.274681
  H     -9.348869    0.102665   -2.632250
  H     -8.154421   -2.621354   -1.918750
  H     -9.516227   -2.336873   -2.994958
  H     -9.455211   -2.006724    0.073432
  H    -11.580144   -2.316094   -3.055455
  H    -12.974354   -1.759438   -2.113043
  H    -12.574203   -3.470469   -2.146369
  H    -11.391234   -2.875046    1.183407
  H    -12.923349   -2.993854    0.318065
  H    -11.526071   -0.436163    1.245518
  H    -12.913520   -1.195903    2.014770
  H    -12.854254    0.246051   -0.718400
  H    -16.381293    0.695657   -0.809060
  H    -14.846299    0.947138   -1.638041
  H    -15.741634    3.083532   -1.177213
  H    -14.333093    2.880412   -0.144464
  H    -17.270068    2.559411    0.794092
  H    -13.795808    3.905452    1.538209
  H    -14.179568    3.768143    3.264228
  H    -14.584130    5.242586    2.394213
  H    -17.929462    3.456067    2.793403
  H    -17.073212    4.958260    3.206078
  H    -16.647733    3.460138    4.025734
  H    -14.943339   -0.989048    2.191941
  H    -16.333461   -0.968177    1.093489
  H    -15.943339    0.467954    2.031011
  C     14.478651   -0.831487    2.630177
  H     13.567346   -1.429083    2.590645
  H     15.343732   -1.504205    2.595603
  H     14.517887   -0.325780    3.602493

----------------------------
CARTESIAN COORDINATES (A.U.)
----------------------------
  NO LB      ZA    FRAG     MASS         X           Y           Z
   0 C     6.0000    0    12.011   32.650251    5.383016    1.170580
   1 C     6.0000    0    12.011   30.216210    3.936176    0.912457
   2 C     6.0000    0    12.011   28.426331    4.307048   -0.881119
   3 C     6.0000    0    12.011   28.530027    6.242094   -2.962274
   4 C     6.0000    0    12.011   26.106023    2.690012   -0.895889
   5 C     6.0000    0    12.011   25.721322    0.687881    1.060889
   6 C     6.0000    0    12.011   23.258106   -0.765212    0.894229
   7 C     6.0000    0    12.011   21.196550    0.479264    2.448101
   8 C     6.0000    0    12.011   18.910200    1.238229    1.644518
   9 C     6.0000    0    12.011   17.078381    2.472707    3.457100
  10 C     6.0000    0    12.011   17.988069    0.938533   -1.061275
  11 C     6.0000    0    12.011   17.036587   -1.756199   -1.754091
  12 C     6.0000    0    12.011   14.942178   -2.735217   -0.092143
  13 C     6.0000    0    12.011   12.537847   -3.281796   -0.710984
  14 C     6.0000    0    12.011   11.438080   -3.050059   -3.337082
  15 C     6.0000    0    12.011   10.734536   -4.250284    1.313376
  16 C     6.0000    0    12.011    9.386651   -2.165691    2.891391
  17 C     6.0000    0    12.011    7.726336   -0.399366    1.397809
  18 C     6.0000    0    12.011    5.190121   -0.215229    1.419867
  19 C     6.0000    0    12.011    3.463859   -1.781283    3.071990
  20 C     6.0000    0    12.011    3.879254    1.700746   -0.279359
  21 C     6.0000    0    12.011    3.268694    0.755914   -2.998957
  22 C     6.0000    0    12.011    1.550821   -1.511956   -3.155138
  23 C     6.0000    0    12.011   -0.892269   -1.596460   -3.854530
  24 C     6.0000    0    12.011   -2.421792    0.667183   -4.688748
  25 C     6.0000    0    12.011   -2.296653   -4.110745   -3.863724
  26 C     6.0000    0    12.011   -3.364632   -4.950050   -1.255461
  27 C     6.0000    0    12.011   -5.190249   -3.123059   -0.057672
  28 C     6.0000    0    12.011   -7.673649   -3.422808    0.398592
  29 C     6.0000    0    12.011   -9.161704   -5.790593   -0.185653
  30 C     6.0000    0    12.011   -9.163628   -1.289054    1.627571
  31 C     6.0000    0    12.011  -10.212409    0.736720   -0.230067
  32 C     6.0000    0    12.011  -12.042280   -0.238665   -2.181592
  33 C     6.0000    0    12.011  -14.542899    0.188329   -2.359528
  34 C     6.0000    0    12.011  -16.037328    1.852412   -0.582120
  35 C     6.0000    0    12.011  -16.052639   -1.018738   -4.491163
  36 C     6.0000    0    12.011  -17.059242   -3.728065   -3.938567
  37 C     6.0000    0    12.011  -18.800238   -3.954108   -1.695339
  38 C     6.0000    0    12.011  -21.314276   -4.334079   -1.676697
  39 C     6.0000    0    12.011  -22.926798   -4.655443   -4.012839
  40 C     6.0000    0    12.011  -22.722010   -4.488048    0.829088
  41 C     6.0000    0    12.011  -23.520029   -1.897180    1.969638
  42 C     6.0000    0    12.011  -25.214956   -0.317818    0.313635
  43 C     6.0000    0    12.011  -27.671949    0.251486    0.640468
  44 C     6.0000    0    12.011  -28.998092    1.956472   -1.256239
  45 C     6.0000    0    12.011  -29.035560    4.808572   -0.553622
  46 C     6.0000    0    12.011  -30.680307    5.479927    1.671453
  47 C     6.0000    0    12.011  -30.071513    6.784977    3.765312
  48 C     6.0000    0    12.011  -27.481135    7.838409    4.343605
  49 C     6.0000    0    12.011  -32.034540    7.324217    5.771464
  50 C     6.0000    0    12.011  -29.283805   -0.698427    2.798309
  51 C     6.0000    0    12.011   27.502288    0.335725    2.865990
  52 C     6.0000    0    12.011   29.836706    1.923273    2.856986
  53 O     8.0000    0    15.999   31.470643    1.569509    4.478269
  54 O     8.0000    0    15.999   24.507197    3.020705   -2.557235
  55 H     1.0000    0     1.008   32.857717    6.849455   -0.260978
  56 H     1.0000    0     1.008   34.267310    4.094674    1.031230
  57 H     1.0000    0     1.008   32.764589    6.265969    3.041352
  58 H     1.0000    0     1.008   30.218332    7.418241   -2.866482
  59 H     1.0000    0     1.008   26.864539    7.471525   -2.883028
  60 H     1.0000    0     1.008   28.483458    5.310298   -4.812710
  61 H     1.0000    0     1.008   23.559239   -2.701918    1.567515
  62 H     1.0000    0     1.008   22.700457   -0.891703   -1.087328
  63 H     1.0000    0     1.008   21.676879    0.773068    4.431571
  64 H     1.0000    0     1.008   17.835247    2.566724    5.381533
  65 H     1.0000    0     1.008   15.275998    1.444151    3.513315
  66 H     1.0000    0     1.008   16.628082    4.405346    2.840716
  67 H     1.0000    0     1.008   19.507839    1.434429   -2.379852
  68 H     1.0000    0     1.008   16.444237    2.281770   -1.398436
  69 H     1.0000    0     1.008   18.651236   -3.058390   -1.619464
  70 H     1.0000    0     1.008   16.466120   -1.735606   -3.744085
  71 H     1.0000    0     1.008   15.492075   -3.047209    1.872909
  72 H     1.0000    0     1.008   12.746389   -2.218260   -4.702525
  73 H     1.0000    0     1.008    9.713873   -1.897024   -3.315105
  74 H     1.0000    0     1.008   10.876492   -4.920241   -4.048434
  75 H     1.0000    0     1.008   11.781193   -5.442909    2.649361
  76 H     1.0000    0     1.008    9.285387   -5.453688    0.441467
  77 H     1.0000    0     1.008   10.861584   -1.054260    3.846723
  78 H     1.0000    0     1.008    8.304535   -3.108810    4.383782
  79 H     1.0000    0     1.008    8.745353    0.890236    0.149693
  80 H     1.0000    0     1.008    4.463016   -3.217337    4.170420
  81 H     1.0000    0     1.008    2.019858   -2.737591    1.931237
  82 H     1.0000    0     1.008    2.436914   -0.558004    4.401654
  83 H     1.0000    0     1.008    5.080262    3.380534   -0.475944
  84 H     1.0000    0     1.008    2.110258    2.325387    0.609770
  85 H     1.0000    0     1.008    5.074118    0.286584   -3.915531
  86 H     1.0000    0     1.008    2.474417    2.352809   -4.051873
  87 H     1.0000    0     1.008    2.435285   -3.302680   -2.634520
  88 H     1.0000    0     1.008   -1.389630    2.451132   -4.547682
  89 H     1.0000    0     1.008   -4.153150    0.837807   -3.557729
  90 H     1.0000    0     1.008   -3.037394    0.435319   -6.660040
  91 H     1.0000    0     1.008   -1.020734   -5.611751   -4.513575
  92 H     1.0000    0     1.008   -3.864133   -4.026865   -5.221187
  93 H     1.0000    0     1.008   -1.746536   -5.210767    0.024453
  94 H     1.0000    0     1.008   -4.229780   -6.815987   -1.494201
  95 H     1.0000    0     1.008   -4.346749   -1.329693    0.519031
  96 H     1.0000    0     1.008   -8.062201   -7.221735   -1.190893
  97 H     1.0000    0     1.008  -10.836148   -5.348811   -1.327671
  98 H     1.0000    0     1.008   -9.868462   -6.646153    1.571560
  99 H     1.0000    0     1.008   -7.949231   -0.298107    2.986184
 100 H     1.0000    0     1.008  -10.752946   -2.077277    2.705411
 101 H     1.0000    0     1.008   -8.585826    1.590380   -1.203942
 102 H     1.0000    0     1.008  -11.074024    2.240854    0.902375
 103 H     1.0000    0     1.008  -11.195675   -1.439358   -3.631085
 104 H     1.0000    0     1.008  -14.916366    2.586480    0.990053
 105 H     1.0000    0     1.008  -17.653609    0.821410    0.209638
 106 H     1.0000    0     1.008  -16.831218    3.472889   -1.613117
 107 H     1.0000    0     1.008  -14.866678   -1.146076   -6.188251
 108 H     1.0000    0     1.008  -17.666802    0.194008   -4.974231
 109 H     1.0000    0     1.008  -15.409623   -4.953641   -3.625913
 110 H     1.0000    0     1.008  -17.983062   -4.416051   -5.659650
 111 H     1.0000    0     1.008  -17.867759   -3.792158    0.138766
 112 H     1.0000    0     1.008  -21.883300   -4.376784   -5.773974
 113 H     1.0000    0     1.008  -24.517975   -3.324856   -3.993073
 114 H     1.0000    0     1.008  -23.761801   -6.558235   -4.056050
 115 H     1.0000    0     1.008  -21.526312   -5.433050    2.236315
 116 H     1.0000    0     1.008  -24.421590   -5.657564    0.601056
 117 H     1.0000    0     1.008  -21.781117   -0.824229    2.353687
 118 H     1.0000    0     1.008  -24.403016   -2.259929    3.807363
 119 H     1.0000    0     1.008  -24.291021    0.464969   -1.357579
 120 H     1.0000    0     1.008  -30.956157    1.314602   -1.528901
 121 H     1.0000    0     1.008  -28.055440    1.789832   -3.095450
 122 H     1.0000    0     1.008  -29.747378    5.827030   -2.224609
 123 H     1.0000    0     1.008  -27.085620    5.443189   -0.272997
 124 H     1.0000    0     1.008  -32.635699    4.836587    1.500616
 125 H     1.0000    0     1.008  -26.070298    7.380234    2.906794
 126 H     1.0000    0     1.008  -26.795500    7.120758    6.168497
 127 H     1.0000    0     1.008  -27.560012    9.907051    4.524407
 128 H     1.0000    0     1.008  -33.881772    6.531021    5.278766
 129 H     1.0000    0     1.008  -32.263695    9.369754    6.058610
 130 H     1.0000    0     1.008  -31.459656    6.538714    7.607534
 131 H     1.0000    0     1.008  -28.238818   -1.869030    4.142168
 132 H     1.0000    0     1.008  -30.865768   -1.829589    2.066394
 133 H     1.0000    0     1.008  -30.128544    0.884305    3.838054
 134 C     6.0000    0    12.011   27.360685   -1.571283    4.970313
 135 H     1.0000    0     1.008   25.638569   -2.700576    4.895610
 136 H     1.0000    0     1.008   28.995451   -2.842535    4.904978
 137 H     1.0000    0     1.008   27.434830   -0.615635    6.807726

--------------------------------
INTERNAL COORDINATES (ANGSTROEM)
--------------------------------
 C      0   0   0     0.000000000000     0.00000000     0.00000000
 C      1   0   0     1.504625466590     0.00000000     0.00000000
 C      2   1   0     1.355161172131   126.03002437     0.00000000
 C      3   2   1     1.504796434064   125.84797712   359.97261745
 C      3   2   1     1.496632236623   119.62137809   179.52298585
 C      5   3   2     1.495382179756   120.87433639     0.69786322
 C      6   5   3     1.515950844407   115.85837858   178.08613837
 C      7   6   5     1.516556995205   111.51340201   269.60496860
 C      8   7   6     1.343856542643   127.28940238   124.45621519
 C      9   8   7     1.512091253700   120.36792979   180.47074944
 C      9   8   7     1.521000981856   123.74926496     0.43759500
 C     11   9   8     1.556077079519   114.90764575    79.14773931
 C     12  11   9     1.506724459287   114.55625225    56.72112176
 C     13  12  11     1.345247316062   128.86874359   115.03005218
 C     14  13  12     1.511593472366   124.78425307     1.22912841
 C     14  13  12     1.523435974605   119.57680342   180.21575050
 C     16  14  13     1.556577541555   115.20467437    85.64353370
 C     17  16  14     1.506746515321   115.17726505    61.28160014
 C     18  17  16     1.345690150400   128.45703064   110.51838991
 C     19  18  17     1.511819377136   124.60760535     1.56617047
 C     19  18  17     1.522403585816   119.83710091   180.71385140
 C     21  19  18     1.557409503973   115.24653162    87.32891594
 C     22  21  19     1.507803464510   115.54681250    60.08968946
 C     23  22  21     1.345502832647   128.37672593   106.12583209
 C     24  23  22     1.511580622118   124.64502510     1.02679095
 C     24  23  22     1.523994492575   119.89731242   180.39567491
 C     26  24  23     1.556181155164   115.05146072    82.93531706
 C     27  26  24     1.506573551724   115.01626276    58.58088249
 C     28  27  26     1.345536744462   128.76516615   113.58616005
 C     29  28  27     1.511822570127   124.73059055     1.40820582
 C     29  28  27     1.523013212889   119.65994793   180.39815860
 C     31  29  28     1.556763203269   115.17861340    85.85619311
 C     32  31  29     1.506831896746   115.21304025    61.14348213
 C     33  32  31     1.345721624698   128.48730464   110.26207179
 C     34  33  32     1.511786939048   124.65583954     1.50688771
 C     34  33  32     1.522724853532   119.82223650   180.61881156
 C     36  34  33     1.557172097419   115.25102706    86.82128725
 C     37  36  34     1.507387367793   115.46877697    59.62864573
 C     38  37  36     1.345516697015   128.45794458   107.25862741
 C     39  38  37     1.511730809013   124.67495945     0.93067318
 C     39  38  37     1.523109584628   119.86540048   180.39253558
 C     41  39  38     1.556382510053   115.03615952    84.79676839
 C     42  41  39     1.506948356359   115.12155857    58.83793134
 C     43  42  41     1.345790414410   128.64081208   110.18937559
 C     44  43  42     1.521154978690   119.58286173   178.31027545
 C     45  44  43     1.554515885898   115.08298668   266.27922482
 C     46  45  44     1.506703442570   115.03733063   290.59875708
 C     47  46  45     1.344779824534   128.79955171   127.25251316
 C     48  47  46     1.511095604555   125.00352006   358.68166630
 C     48  47  46     1.512456343877   120.70961723   178.33650130
 C     44  43  42     1.511326016375   124.60355225   358.05414315
 C      6   5   3     1.354760211975   119.40572732   359.90234605
 C     52   6   5     1.493920186507   119.71167167   359.16043490
 O     53  52   6     1.232364634880   119.50628171   181.15639669
 O      5   3   2     1.232616215994   119.05703361   181.00474718
 H      1   2   3     1.090007580908   112.66836147     0.85311599
 H      1   2   3     1.096575037904   110.21542391   239.50641810
 H      1   2   3     1.096363863946   110.24739140   122.32359799
 H      4   3   2     1.090011473043   112.60666264   358.06525157
 H      4   3   2     1.096256957115   110.27498371   236.63927782
 H      4   3   2     1.096626550918   110.28617175   119.37357605
 H      7   6   5     1.096664680342   109.27986146   148.37764450
 H      7   6   5     1.091381051851   108.63239458    31.84097671
 H      8   7   6     1.091079541996   114.57512905   304.65247633
 H     10   9   8     1.095425660860   112.02084061   357.92008984
 H     10   9   8     1.098558914107   111.08251627   236.59995201
 H     10   9   8     1.099592822701   110.64475183   118.77758447
 H     11   9   8     1.096592690192   109.80147801   317.37355630
 H     11   9   8     1.097501002108   108.92448700   200.85645623
 H     12  11   9     1.099991264556   107.90749647   295.70614571
 H     12  11   9     1.095528397185   107.84960906   181.12488463
 H     13  12  11     1.092357266076   114.30916067   294.44774855
 H     15  14  13     1.093233987666   113.35801424   354.73083698
 H     15  14  13     1.097690245950   110.81642620   233.06463751
 H     15  14  13     1.099745075035   110.22541134   115.77867592
 H     16  14  13     1.097669910501   109.28370775   325.11704043
 H     16  14  13     1.098401613446   109.69323347   208.31080345
 H     17  16  14     1.100302593627   107.47245698   299.80200793
 H     17  16  14     1.095752202061   107.65784467   185.49791625
 H     18  17  16     1.092115322168   114.64209871   290.28919663
 H     20  19  18     1.093121340981   113.34802024   355.38657127
 H     20  19  18     1.097450664771   110.81767161   233.79563214
 H     20  19  18     1.099750693756   110.23775184   116.49662985
 H     21  19  18     1.097676812823   109.35822153   326.76736821
 H     21  19  18     1.098609770377   109.61356518   209.90592030
 H     22  21  19     1.099865803056   107.44506248   298.63969818
 H     22  21  19     1.095995316162   107.56615559   184.39243525
 H     23  22  21     1.092210786173   114.73169917   285.85432456
 H     25  24  23     1.093200563936   113.38138463   355.85489505
 H     25  24  23     1.098079722025   110.65545239   234.36492392
 H     25  24  23     1.099710847387   110.31784334   117.13410883
 H     26  24  23     1.097745345922   109.43702237   322.27763323
 H     26  24  23     1.098184341171   109.58022703   205.48991548
 H     27  26  24     1.100432893399   107.40336563   297.45789155
 H     27  26  24     1.095690953440   107.85906799   183.08342504
 H     28  27  26     1.092239906117   114.39769433   293.05996529
 H     30  29  28     1.093181300153   113.35663022   354.75990905
 H     30  29  28     1.097725599293   110.88613276   233.06825765
 H     30  29  28     1.099783293843   110.20635513   115.79402290
 H     31  29  28     1.097652616786   109.31611637   325.30883847
 H     31  29  28     1.098468776178   109.66843716   208.49280670
 H     32  31  29     1.100248302213   107.43321058   299.72274796
 H     32  31  29     1.095693908110   107.65124087   185.41033870
 H     33  32  31     1.092136848206   114.64602066   289.98234773
 H     35  34  33     1.093124195719   113.36829785   355.45278906
 H     35  34  33     1.097607107869   110.82884307   233.81843835
 H     35  34  33     1.099767578840   110.20387546   116.53467241
 H     36  34  33     1.097685557021   109.38102769   326.22566064
 H     36  34  33     1.098553026287   109.58935796   209.38329025
 H     37  36  34     1.100005704947   107.43489503   298.23887108
 H     37  36  34     1.095907472685   107.60165369   183.97259887
 H     38  37  36     1.092169477851   114.67393943   286.96863897
 H     40  39  38     1.093251903773   113.38009186   354.64983064
 H     40  39  38     1.097669380784   110.67338365   233.11567553
 H     40  39  38     1.099838000813   110.28951472   115.87335282
 H     41  39  38     1.097709479500   109.45383370   324.14277345
 H     41  39  38     1.098388352482   109.57097011   207.28425636
 H     42  41  39     1.100196260547   107.41603975   297.74996856
 H     42  41  39     1.095855275079   107.78936605   183.40380357
 H     43  42  41     1.092128358534   114.50648459   289.68191242
 H     45  44  43     1.099919551950   109.75438536   143.42219949
 H     45  44  43     1.097204982240   109.14026410    26.83576153
 H     46  45  44     1.101927059519   106.69549115   170.44785082
 H     46  45  44     1.095250643896   108.54850563    56.24586866
 H     47  46  45     1.093058976882   114.12775869   305.74927892
 H     49  48  47     1.092825704795   113.38957144   357.78644488
 H     49  48  47     1.099281839326   110.47896671   236.38795281
 H     49  48  47     1.099643922338   110.51345116   119.07438821
 H     50  48  47     1.095304732148   111.93637947     0.26030293
 H     50  48  47     1.099770582383   111.00254467   239.29488102
 H     50  48  47     1.099703716702   111.02885481   121.29634544
 H     51  44  43     1.093268406973   113.23184858     1.95997039
 H     51  44  43     1.099598724730   110.15727093   241.16209748
 H     51  44  43     1.097285906538   110.78723171   123.73361013
 C     52   6   5     1.504661366959   125.41003965   179.08753024
 H    135  52   6     1.090485922427   112.47792845     0.64125307
 H    135  52   6     1.096407409277   110.41852266   122.36681261
 H    135  52   6     1.096667432397   110.18813638   239.64015924

---------------------------
INTERNAL COORDINATES (A.U.)
---------------------------
 C      0   0   0     0.000000000000     0.00000000     0.00000000
 C      1   0   0     2.843330065978     0.00000000     0.00000000
 C      2   1   0     2.560883482652   126.03002437     0.00000000
 C      3   2   1     2.843653147682   125.84797712   359.97261745
 C      3   2   1     2.828225050416   119.62137809   179.52298585
 C      5   3   2     2.825862785285   120.87433639     0.69786322
 C      6   5   3     2.864731928416   115.85837858   178.08613837
 C      7   6   5     2.865877387419   111.51340201   269.60496860
 C      8   7   6     2.539520828874   127.28940238   124.45621519
 C      9   8   7     2.857438358990   120.36792979   180.47074944
 C      9   8   7     2.874275305133   123.74926496     0.43759500
 C     11   9   8     2.940559523564   114.90764575    79.14773931
 C     12  11   9     2.847296587334   114.55625225    56.72112176
 C     13  12  11     2.542149009750   128.86874359   115.03005218
 C     14  13  12     2.856497688595   124.78425307     1.22912841
 C     14  13  12     2.878876774567   119.57680342   180.21575050
 C     16  14  13     2.941505259751   115.20467437    85.64353370
 C     17  16  14     2.847338267196   115.17726505    61.28160014
 C     18  17  16     2.542985845371   128.45703064   110.51838991
 C     19  18  17     2.856924586743   124.60760535     1.56617047
 C     19  18  17     2.876925842493   119.83710091   180.71385140
 C     21  19  18     2.943077440876   115.24653162    87.32891594
 C     22  21  19     2.849335611701   115.54681250    60.08968946
 C     23  22  21     2.542631866118   128.37672593   106.12583209
 C     24  23  22     2.856473405145   124.64502510     1.02679095
 C     24  23  22     2.879932220571   119.89731242   180.39567491
 C     26  24  23     2.940756198029   115.05146072    82.93531706
 C     27  26  24     2.847011413368   115.01626276    58.58088249
 C     28  27  26     2.542695950160   128.76516615   113.58616005
 C     29  28  27     2.856930620620   124.73059055     1.40820582
 C     29  28  27     2.878077870704   119.65994793   180.39815860
 C     31  29  28     2.941856109545   115.17861340    85.85619311
 C     32  31  29     2.847499614708   115.21304025    61.14348213
 C     33  32  31     2.543045323175   128.48730464   110.26207179
 C     34  33  32     2.856863287639   124.65583954     1.50688771
 C     34  33  32     2.877532950492   119.82223650   180.61881156
 C     36  34  33     2.942628807506   115.25102706    86.82128725
 C     37  36  34     2.848549302861   115.46877697    59.62864573
 C     38  37  36     2.542658065977   128.45794458   107.25862741
 C     39  38  37     2.856757217246   124.67495945     0.93067318
 C     39  38  37     2.878259986898   119.86540048   180.39253558
 C     41  39  38     2.941136703625   115.03615952    84.79676839
 C     42  41  39     2.847719691482   115.12155857    58.83793134
 C     43  42  41     2.543175316891   128.64081208   110.18937559
 C     44  43  42     2.874566316975   119.58286173   178.31027545
 C     45  44  43     2.937609295178   115.08298668   266.27922482
 C     46  45  44     2.847256871494   115.03733063   290.59875708
 C     47  46  45     2.541265578792   128.79955171   127.25251316
 C     48  47  46     2.855556854782   125.00352006   358.68166630
 C     48  47  46     2.858128279439   120.70961723   178.33650130
 C     44  43  42     2.855992270019   124.60355225   358.05414315
 C      6   5   3     2.560125777766   119.40572732   359.90234605
 C     52   6   5     2.823100018434   119.71167167   359.16043490
 O     53  52   6     2.328831657053   119.50628171   181.15639669
 O      5   3   2     2.329307076460   119.05703361   181.00474718
 H      1   2   3     2.059815811814   112.66836147     0.85311599
 H      1   2   3     2.072226506933   110.21542391   239.50641810
 H      1   2   3     2.071827445986   110.24739140   122.32359799
 H      4   3   2     2.059823166883   112.60666264   358.06525157
 H      4   3   2     2.071625421354   110.27498371   236.63927782
 H      4   3   2     2.072323852422   110.28617175   119.37357605
 H      7   6   5     2.072395906590   109.27986146   148.37764450
 H      7   6   5     2.062411295750   108.63239458    31.84097671
 H      8   7   6     2.061841524697   114.57512905   304.65247633
 H     10   9   8     2.070054499096   112.02084061   357.92008984
 H     10   9   8     2.075975489641   111.08251627   236.59995201
 H     10   9   8     2.077929293731   110.64475183   118.77758447
 H     11   9   8     2.072259864922   109.80147801   317.37355630
 H     11   9   8     2.073976325687   108.92448700   200.85645623
 H     12  11   9     2.078682239716   107.90749647   295.70614571
 H     12  11   9     2.070248642613   107.84960906   181.12488463
 H     13  12  11     2.064256073283   114.30916067   294.44774855
 H     15  14  13     2.065912836984   113.35801424   354.73083698
 H     15  14  13     2.074333944721   110.81642620   233.06463751
 H     15  14  13     2.078217008944   110.22541134   115.77867592
 H     16  14  13     2.074295516293   109.28370775   325.11704043
 H     16  14  13     2.075678234470   109.69323347   208.31080345
 H     17  16  14     2.079270566398   107.47245698   299.80200793
 H     17  16  14     2.070671572536   107.65784467   185.49791625
 H     18  17  16     2.063798865557   114.64209871   290.28919663
 H     20  19  18     2.065699965598   113.34802024   355.38657127
 H     20  19  18     2.073881201907   110.81767161   233.79563214
 H     20  19  18     2.078227626790   110.23775184   116.49662985
 H     21  19  18     2.074308559792   109.35822153   326.76736821
 H     21  19  18     2.076071594063   109.61356518   209.90592030
 H     22  21  19     2.078445151841   107.44506248   298.63969818
 H     22  21  19     2.071130991607   107.56615559   184.39243525
 H     23  22  21     2.063979266382   114.73169917   285.85432456
 H     25  24  23     2.065849675287   113.38138463   355.85489505
 H     25  24  23     2.075069947840   110.65545239   234.36492392
 H     25  24  23     2.078152328064   110.31784334   117.13410883
 H     26  24  23     2.074438068579   109.43702237   322.27763323
 H     26  24  23     2.075267649374   109.58022703   205.48991548
 H     27  26  24     2.079516797282   107.40336563   297.45789155
 H     27  26  24     2.070555829416   107.85906799   183.08342504
 H     28  27  26     2.064034295102   114.39769433   293.05996529
 H     30  29  28     2.065813272013   113.35663022   354.75990905
 H     30  29  28     2.074400752858   110.88613276   233.06825765
 H     30  29  28     2.078289232025   110.20635513   115.79402290
 H     31  29  28     2.074262835908   109.31611637   325.30883847
 H     31  29  28     2.075805153640   109.66843716   208.49280670
 H     32  31  29     2.079167970494   107.43321058   299.72274796
 H     32  31  29     2.070561412933   107.65124087   185.41033870
 H     33  32  31     2.063839543874   114.64602066   289.98234773
 H     35  34  33     2.065705360271   113.36829785   355.45278906
 H     35  34  33     2.074176836517   110.82884307   233.81843835
 H     35  34  33     2.078259534973   110.20387546   116.53467241
 H     36  34  33     2.074325083931   109.38102769   326.22566064
 H     36  34  33     2.075964363272   109.58935796   209.38329025
 H     37  36  34     2.078709528100   107.43489503   298.23887108
 H     37  36  34     2.070964991492   107.60165369   183.97259887
 H     38  37  36     2.063901204967   114.67393943   286.96863897
 H     40  39  38     2.065946693519   113.38009186   354.64983064
 H     40  39  38     2.074294515272   110.67338365   233.11567553
 H     40  39  38     2.078392613216   110.28951472   115.87335282
 H     41  39  38     2.074370290865   109.45383370   324.14277345
 H     41  39  38     2.075653174879   109.57097011   207.28425636
 H     42  41  39     2.079069625997   107.41603975   297.74996856
 H     42  41  39     2.070866352313   107.78936605   183.40380357
 H     43  42  41     2.063823500719   114.50648459   289.68191242
 H     45  44  43     2.078546722532   109.75438536   143.42219949
 H     45  44  43     2.073416929208   109.14026410    26.83576153
 H     46  45  44     2.082340362048   106.69549115   170.44785082
 H     46  45  44     2.069723764965   108.54850563    56.24586866
 H     47  46  45     2.065582114531   114.12775869   305.74927892
 H     49  48  47     2.065141294172   113.38957144   357.78644488
 H     49  48  47     2.077341620320   110.47896671   236.38795281
 H     49  48  47     2.078025858049   110.51345116   119.07438821
 H     50  48  47     2.069825976947   111.93637947     0.26030293
 H     50  48  47     2.078265210847   111.00254467   239.29488102
 H     50  48  47     2.078138853022   111.02885481   121.29634544
 H     51  44  43     2.065977880048   113.23184858     1.95997039
 H     51  44  43     2.077940446948   110.15727093   241.16209748
 H     51  44  43     2.073569853968   110.78723171   123.73361013
 C     52   6   5     2.843397907844   125.41003965   179.08753024
 H    135  52   6     2.060719746283   112.47792845     0.64125307
 H    135  52   6     2.071909734736   110.41852266   122.36681261
 H    135  52   6     2.072401107221   110.18813638   239.64015924


           ************************************************************
           *        Program running with 8 parallel MPI-processes     *
           *              working on a common directory               *
           ************************************************************
------------------------------------------------------------------------------
                   ___                                                        
                  /   \      - P O W E R E D   B Y -                         
                 /     \                                                     
                 |  |  |   _    _      __       _____    __    __             
                 |  |  |  | |  | |    /  \     |  _  \  |  |  /  |          
                  \  \/   | |  | |   /    \    | | | |  |  | /  /          
                 / \  \   | |__| |  /  /\  \   | |_| |  |  |/  /          
                |  |  |   |  __  | /  /__\  \  |    /   |      \           
                |  |  |   | |  | | |   __   |  |    \   |  |\   \          
                \     /   | |  | | |  |  |  |  | |\  \  |  | \   \       
                 \___/    |_|  |_| |__|  |__|  |_| \__\ |__|  \__/        
                                                                              
                      - O R C A' S   B I G   F R I E N D -                    
                                      &                                       
                       - I N T E G R A L  F E E D E R -                       
                                                                              
 v1 FN, 2020, v2 2021                                                         
------------------------------------------------------------------------------


Reading SHARK input file mPQ9_0e_0H_B3LYP_631Gd_opt.SHARKINP.tmp ... ok
----------------------
SHARK INTEGRAL PACKAGE
----------------------

Number of atoms                             ...    138
Number of basis functions                   ...    948
Number of shells                            ...    500
Maximum angular momentum                    ...      2
Integral batch strategy                     ... SHARK/LIBINT Hybrid
RI-J (if used) integral strategy            ... SPLIT-RIJ (Revised 2003 algorithm where possible)
Printlevel                                  ...      1
Contraction scheme used                     ... SEGMENTED contraction
Coulomb Range Separation                    ... NOT USED
Exchange Range Separation                   ... NOT USED
Finite Nucleus Model                        ... NOT USED
Auxiliary Coulomb fitting basis             ... AVAILABLE
   # of basis functions in Aux-J            ...   3646
   # of shells in Aux-J                     ...   1250
   Maximum angular momentum in Aux-J        ...      4
Auxiliary J/K fitting basis                 ... NOT available
Auxiliary Correlation fitting basis         ... NOT available
Auxiliary 'external' fitting basis          ... NOT available
Integral threshold                          ...     2.500000e-11
Primitive cut-off                           ...     2.500000e-12
Primitive pair pre-selection threshold      ...     2.500000e-12

Calculating pre-screening integrals         ... done (  0.2 sec) Dimension = 500
Organizing shell pair data                  ... done (  0.3 sec)
Shell pair information
Total number of shell pairs                 ...    125250
Shell pairs after pre-screening             ...     35865
Total number of primitive shell pairs       ...    684118
Primitive shell pairs kept                  ...    103655
          la=0 lb=0:  15376 shell pairs
          la=1 lb=0:  11654 shell pairs
          la=1 lb=1:   2257 shell pairs
          la=2 lb=0:   4471 shell pairs
          la=2 lb=1:   1775 shell pairs
          la=2 lb=2:    332 shell pairs

Calculating one electron integrals          ... done (  0.1 sec)
Calculating RI/J V-Matrix + Cholesky decomp.... done (  0.8 sec)
Calculating Nuclear repulsion               ... done (  0.0 sec) ENN=   6363.552611478287 Eh

SHARK setup successfully completed in   1.8 seconds

Maximum memory used throughout the entire GTOINT-calculation: 92.8 MB
[1717999479.134554] [eu-a2p-402:44934:0]          mpool.c:38   UCX  WARN  object 0x4684e00 was not returned to mpool ucp_requests
[1717999479.134586] [eu-a2p-402:44934:0]          mpool.c:38   UCX  WARN  object 0x4684fc0 was not returned to mpool ucp_requests
[1717999479.134591] [eu-a2p-402:44934:0]          mpool.c:38   UCX  WARN  object 0x4685180 was not returned to mpool ucp_requests
[1717999479.134594] [eu-a2p-402:44934:0]          mpool.c:38   UCX  WARN  object 0x4685340 was not returned to mpool ucp_requests
[1717999479.134597] [eu-a2p-402:44934:0]          mpool.c:38   UCX  WARN  object 0x4685500 was not returned to mpool ucp_requests
[1717999479.134599] [eu-a2p-402:44934:0]          mpool.c:38   UCX  WARN  object 0x46856c0 was not returned to mpool ucp_requests
[1717999479.134602] [eu-a2p-402:44934:0]          mpool.c:38   UCX  WARN  object 0x4685880 was not returned to mpool ucp_requests
[1717999479.134605] [eu-a2p-402:44934:0]          mpool.c:38   UCX  WARN  object 0x4685a40 was not returned to mpool ucp_requests
[1717999479.134607] [eu-a2p-402:44934:0]          mpool.c:38   UCX  WARN  object 0x4685c00 was not returned to mpool ucp_requests
[1717999479.134610] [eu-a2p-402:44934:0]          mpool.c:38   UCX  WARN  object 0x4685dc0 was not returned to mpool ucp_requests
[1717999479.134612] [eu-a2p-402:44934:0]          mpool.c:38   UCX  WARN  object 0x4685f80 was not returned to mpool ucp_requests
[1717999479.134615] [eu-a2p-402:44934:0]          mpool.c:38   UCX  WARN  object 0x4686140 was not returned to mpool ucp_requests
[1717999479.134617] [eu-a2p-402:44934:0]          mpool.c:38   UCX  WARN  object 0x4686300 was not returned to mpool ucp_requests
[1717999479.134620] [eu-a2p-402:44934:0]          mpool.c:38   UCX  WARN  object 0x46864c0 was not returned to mpool ucp_requests
[1717999479.134623] [eu-a2p-402:44934:0]          mpool.c:38   UCX  WARN  object 0x4686680 was not returned to mpool ucp_requests
[1717999479.134625] [eu-a2p-402:44934:0]          mpool.c:38   UCX  WARN  object 0x4686840 was not returned to mpool ucp_requests
[1717999479.134628] [eu-a2p-402:44934:0]          mpool.c:38   UCX  WARN  object 0x4686a00 was not returned to mpool ucp_requests
[1717999479.134630] [eu-a2p-402:44934:0]          mpool.c:38   UCX  WARN  object 0x4686bc0 was not returned to mpool ucp_requests
[1717999479.134633] [eu-a2p-402:44934:0]          mpool.c:38   UCX  WARN  object 0x4686d80 was not returned to mpool ucp_requests
[1717999479.134636] [eu-a2p-402:44934:0]          mpool.c:38   UCX  WARN  object 0x4686f40 was not returned to mpool ucp_requests
[1717999479.134640] [eu-a2p-402:44934:0]          mpool.c:38   UCX  WARN  object 0x4687100 was not returned to mpool ucp_requests
[1717999479.134643] [eu-a2p-402:44934:0]          mpool.c:38   UCX  WARN  object 0x46872c0 was not returned to mpool ucp_requests
[1717999479.134645] [eu-a2p-402:44934:0]          mpool.c:38   UCX  WARN  object 0x4687480 was not returned to mpool ucp_requests
[1717999479.134648] [eu-a2p-402:44934:0]          mpool.c:38   UCX  WARN  object 0x4687640 was not returned to mpool ucp_requests
[1717999479.134650] [eu-a2p-402:44934:0]          mpool.c:38   UCX  WARN  object 0x4687800 was not returned to mpool ucp_requests
[1717999479.134653] [eu-a2p-402:44934:0]          mpool.c:38   UCX  WARN  object 0x46879c0 was not returned to mpool ucp_requests
[1717999479.134655] [eu-a2p-402:44934:0]          mpool.c:38   UCX  WARN  object 0x4687b80 was not returned to mpool ucp_requests
[1717999479.134658] [eu-a2p-402:44934:0]          mpool.c:38   UCX  WARN  object 0x4687d40 was not returned to mpool ucp_requests
[1717999479.134657] [eu-a2p-402:44936:0]          mpool.c:38   UCX  WARN  object 0x385be00 was not returned to mpool ucp_requests
[1717999479.134678] [eu-a2p-402:44936:0]          mpool.c:38   UCX  WARN  object 0x385bfc0 was not returned to mpool ucp_requests
[1717999479.134682] [eu-a2p-402:44936:0]          mpool.c:38   UCX  WARN  object 0x385c180 was not returned to mpool ucp_requests
[1717999479.134685] [eu-a2p-402:44936:0]          mpool.c:38   UCX  WARN  object 0x385c340 was not returned to mpool ucp_requests
[1717999479.134688] [eu-a2p-402:44936:0]          mpool.c:38   UCX  WARN  object 0x385c500 was not returned to mpool ucp_requests
[1717999479.134690] [eu-a2p-402:44936:0]          mpool.c:38   UCX  WARN  object 0x385c6c0 was not returned to mpool ucp_requests
[1717999479.134693] [eu-a2p-402:44936:0]          mpool.c:38   UCX  WARN  object 0x385c880 was not returned to mpool ucp_requests
[1717999479.134695] [eu-a2p-402:44936:0]          mpool.c:38   UCX  WARN  object 0x385ca40 was not returned to mpool ucp_requests
[1717999479.134698] [eu-a2p-402:44936:0]          mpool.c:38   UCX  WARN  object 0x385cc00 was not returned to mpool ucp_requests
[1717999479.134700] [eu-a2p-402:44936:0]          mpool.c:38   UCX  WARN  object 0x385cdc0 was not returned to mpool ucp_requests
[1717999479.134703] [eu-a2p-402:44936:0]          mpool.c:38   UCX  WARN  object 0x385cf80 was not returned to mpool ucp_requests
[1717999479.134705] [eu-a2p-402:44936:0]          mpool.c:38   UCX  WARN  object 0x385d140 was not returned to mpool ucp_requests
[1717999479.134708] [eu-a2p-402:44936:0]          mpool.c:38   UCX  WARN  object 0x385d300 was not returned to mpool ucp_requests
[1717999479.134710] [eu-a2p-402:44936:0]          mpool.c:38   UCX  WARN  object 0x385d4c0 was not returned to mpool ucp_requests
[1717999479.134713] [eu-a2p-402:44936:0]          mpool.c:38   UCX  WARN  object 0x385d680 was not returned to mpool ucp_requests
[1717999479.134716] [eu-a2p-402:44936:0]          mpool.c:38   UCX  WARN  object 0x385d840 was not returned to mpool ucp_requests
[1717999479.134718] [eu-a2p-402:44936:0]          mpool.c:38   UCX  WARN  object 0x385da00 was not returned to mpool ucp_requests
[1717999479.134721] [eu-a2p-402:44936:0]          mpool.c:38   UCX  WARN  object 0x385dbc0 was not returned to mpool ucp_requests
[1717999479.134723] [eu-a2p-402:44936:0]          mpool.c:38   UCX  WARN  object 0x385dd80 was not returned to mpool ucp_requests
[1717999479.134726] [eu-a2p-402:44936:0]          mpool.c:38   UCX  WARN  object 0x385df40 was not returned to mpool ucp_requests
[1717999479.134728] [eu-a2p-402:44936:0]          mpool.c:38   UCX  WARN  object 0x385e100 was not returned to mpool ucp_requests
[1717999479.134731] [eu-a2p-402:44936:0]          mpool.c:38   UCX  WARN  object 0x385e2c0 was not returned to mpool ucp_requests
[1717999479.134733] [eu-a2p-402:44936:0]          mpool.c:38   UCX  WARN  object 0x385e480 was not returned to mpool ucp_requests
[1717999479.134736] [eu-a2p-402:44936:0]          mpool.c:38   UCX  WARN  object 0x385e640 was not returned to mpool ucp_requests
[1717999479.134739] [eu-a2p-402:44936:0]          mpool.c:38   UCX  WARN  object 0x385e800 was not returned to mpool ucp_requests
[1717999479.134741] [eu-a2p-402:44936:0]          mpool.c:38   UCX  WARN  object 0x385e9c0 was not returned to mpool ucp_requests
[1717999479.134744] [eu-a2p-402:44936:0]          mpool.c:38   UCX  WARN  object 0x385eb80 was not returned to mpool ucp_requests
[1717999479.134746] [eu-a2p-402:44936:0]          mpool.c:38   UCX  WARN  object 0x385ed40 was not returned to mpool ucp_requests
[1717999479.135071] [eu-a2p-402:44930:0]          mpool.c:38   UCX  WARN  object 0x337cf00 was not returned to mpool ucp_requests
[1717999479.135091] [eu-a2p-402:44930:0]          mpool.c:38   UCX  WARN  object 0x337d0c0 was not returned to mpool ucp_requests
[1717999479.135096] [eu-a2p-402:44930:0]          mpool.c:38   UCX  WARN  object 0x337d280 was not returned to mpool ucp_requests
[1717999479.135099] [eu-a2p-402:44930:0]          mpool.c:38   UCX  WARN  object 0x337d440 was not returned to mpool ucp_requests
[1717999479.135102] [eu-a2p-402:44930:0]          mpool.c:38   UCX  WARN  object 0x337d600 was not returned to mpool ucp_requests
[1717999479.135104] [eu-a2p-402:44930:0]          mpool.c:38   UCX  WARN  object 0x337d7c0 was not returned to mpool ucp_requests
[1717999479.135107] [eu-a2p-402:44930:0]          mpool.c:38   UCX  WARN  object 0x337d980 was not returned to mpool ucp_requests
[1717999479.135109] [eu-a2p-402:44930:0]          mpool.c:38   UCX  WARN  object 0x337db40 was not returned to mpool ucp_requests
[1717999479.135112] [eu-a2p-402:44930:0]          mpool.c:38   UCX  WARN  object 0x337dd00 was not returned to mpool ucp_requests
[1717999479.135114] [eu-a2p-402:44930:0]          mpool.c:38   UCX  WARN  object 0x337dec0 was not returned to mpool ucp_requests
[1717999479.135117] [eu-a2p-402:44930:0]          mpool.c:38   UCX  WARN  object 0x337e080 was not returned to mpool ucp_requests
[1717999479.135119] [eu-a2p-402:44930:0]          mpool.c:38   UCX  WARN  object 0x337e240 was not returned to mpool ucp_requests
[1717999479.135122] [eu-a2p-402:44930:0]          mpool.c:38   UCX  WARN  object 0x337e400 was not returned to mpool ucp_requests
[1717999479.135125] [eu-a2p-402:44930:0]          mpool.c:38   UCX  WARN  object 0x337e5c0 was not returned to mpool ucp_requests
[1717999479.135127] [eu-a2p-402:44930:0]          mpool.c:38   UCX  WARN  object 0x337e780 was not returned to mpool ucp_requests
[1717999479.135130] [eu-a2p-402:44930:0]          mpool.c:38   UCX  WARN  object 0x337e940 was not returned to mpool ucp_requests
[1717999479.135132] [eu-a2p-402:44930:0]          mpool.c:38   UCX  WARN  object 0x337eb00 was not returned to mpool ucp_requests
[1717999479.135135] [eu-a2p-402:44930:0]          mpool.c:38   UCX  WARN  object 0x337ecc0 was not returned to mpool ucp_requests
[1717999479.135137] [eu-a2p-402:44930:0]          mpool.c:38   UCX  WARN  object 0x337ee80 was not returned to mpool ucp_requests
[1717999479.135140] [eu-a2p-402:44930:0]          mpool.c:38   UCX  WARN  object 0x337f040 was not returned to mpool ucp_requests
[1717999479.135142] [eu-a2p-402:44930:0]          mpool.c:38   UCX  WARN  object 0x337f200 was not returned to mpool ucp_requests
[1717999479.135145] [eu-a2p-402:44930:0]          mpool.c:38   UCX  WARN  object 0x337f3c0 was not returned to mpool ucp_requests
[1717999479.135147] [eu-a2p-402:44930:0]          mpool.c:38   UCX  WARN  object 0x337f580 was not returned to mpool ucp_requests
[1717999479.135129] [eu-a2p-402:44932:0]          mpool.c:38   UCX  WARN  object 0x3e89a80 was not returned to mpool ucp_requests
[1717999479.135154] [eu-a2p-402:44932:0]          mpool.c:38   UCX  WARN  object 0x3e89c40 was not returned to mpool ucp_requests
[1717999479.135158] [eu-a2p-402:44932:0]          mpool.c:38   UCX  WARN  object 0x3e89e00 was not returned to mpool ucp_requests
[1717999479.135161] [eu-a2p-402:44932:0]          mpool.c:38   UCX  WARN  object 0x3e89fc0 was not returned to mpool ucp_requests
[1717999479.135164] [eu-a2p-402:44932:0]          mpool.c:38   UCX  WARN  object 0x3e8a180 was not returned to mpool ucp_requests
[1717999479.135166] [eu-a2p-402:44932:0]          mpool.c:38   UCX  WARN  object 0x3e8a340 was not returned to mpool ucp_requests
[1717999479.135169] [eu-a2p-402:44932:0]          mpool.c:38   UCX  WARN  object 0x3e8a500 was not returned to mpool ucp_requests
[1717999479.135171] [eu-a2p-402:44932:0]          mpool.c:38   UCX  WARN  object 0x3e8a6c0 was not returned to mpool ucp_requests
[1717999479.135174] [eu-a2p-402:44932:0]          mpool.c:38   UCX  WARN  object 0x3e8a880 was not returned to mpool ucp_requests
[1717999479.135177] [eu-a2p-402:44932:0]          mpool.c:38   UCX  WARN  object 0x3e8aa40 was not returned to mpool ucp_requests
[1717999479.135179] [eu-a2p-402:44932:0]          mpool.c:38   UCX  WARN  object 0x3e8ac00 was not returned to mpool ucp_requests
[1717999479.135182] [eu-a2p-402:44932:0]          mpool.c:38   UCX  WARN  object 0x3e8adc0 was not returned to mpool ucp_requests
[1717999479.135184] [eu-a2p-402:44932:0]          mpool.c:38   UCX  WARN  object 0x3e8af80 was not returned to mpool ucp_requests
[1717999479.135187] [eu-a2p-402:44932:0]          mpool.c:38   UCX  WARN  object 0x3e8b140 was not returned to mpool ucp_requests
[1717999479.135189] [eu-a2p-402:44932:0]          mpool.c:38   UCX  WARN  object 0x3e8b300 was not returned to mpool ucp_requests
[1717999479.135192] [eu-a2p-402:44932:0]          mpool.c:38   UCX  WARN  object 0x3e8b4c0 was not returned to mpool ucp_requests
[1717999479.135196] [eu-a2p-402:44932:0]          mpool.c:38   UCX  WARN  object 0x3e8b680 was not returned to mpool ucp_requests
[1717999479.135199] [eu-a2p-402:44932:0]          mpool.c:38   UCX  WARN  object 0x3e8b840 was not returned to mpool ucp_requests
[1717999479.135201] [eu-a2p-402:44932:0]          mpool.c:38   UCX  WARN  object 0x3e8ba00 was not returned to mpool ucp_requests
[1717999479.135204] [eu-a2p-402:44932:0]          mpool.c:38   UCX  WARN  object 0x3e8bbc0 was not returned to mpool ucp_requests
[1717999479.135206] [eu-a2p-402:44932:0]          mpool.c:38   UCX  WARN  object 0x3e8bd80 was not returned to mpool ucp_requests
[1717999479.135209] [eu-a2p-402:44932:0]          mpool.c:38   UCX  WARN  object 0x3e8bf40 was not returned to mpool ucp_requests
[1717999479.135211] [eu-a2p-402:44932:0]          mpool.c:38   UCX  WARN  object 0x3e8c100 was not returned to mpool ucp_requests
[1717999479.135214] [eu-a2p-402:44932:0]          mpool.c:38   UCX  WARN  object 0x3e8c2c0 was not returned to mpool ucp_requests
[1717999479.135216] [eu-a2p-402:44932:0]          mpool.c:38   UCX  WARN  object 0x3e8c480 was not returned to mpool ucp_requests
[1717999479.135219] [eu-a2p-402:44932:0]          mpool.c:38   UCX  WARN  object 0x3e8c640 was not returned to mpool ucp_requests
[1717999479.135221] [eu-a2p-402:44932:0]          mpool.c:38   UCX  WARN  object 0x3e8c800 was not returned to mpool ucp_requests
[1717999479.135224] [eu-a2p-402:44932:0]          mpool.c:38   UCX  WARN  object 0x3e8c9c0 was not returned to mpool ucp_requests
[1717999479.135226] [eu-a2p-402:44932:0]          mpool.c:38   UCX  WARN  object 0x3e8cb80 was not returned to mpool ucp_requests
[1717999479.135229] [eu-a2p-402:44932:0]          mpool.c:38   UCX  WARN  object 0x3e8cd40 was not returned to mpool ucp_requests
[1717999479.136077] [eu-a2p-402:44931:0]          mpool.c:38   UCX  WARN  object 0x27db2c0 was not returned to mpool ucp_requests
[1717999479.136111] [eu-a2p-402:44931:0]          mpool.c:38   UCX  WARN  object 0x27db480 was not returned to mpool ucp_requests
[1717999479.136116] [eu-a2p-402:44931:0]          mpool.c:38   UCX  WARN  object 0x27db640 was not returned to mpool ucp_requests
[1717999479.136119] [eu-a2p-402:44931:0]          mpool.c:38   UCX  WARN  object 0x27db800 was not returned to mpool ucp_requests
[1717999479.136122] [eu-a2p-402:44931:0]          mpool.c:38   UCX  WARN  object 0x27db9c0 was not returned to mpool ucp_requests
[1717999479.136126] [eu-a2p-402:44931:0]          mpool.c:38   UCX  WARN  object 0x27dbb80 was not returned to mpool ucp_requests
[1717999479.136129] [eu-a2p-402:44931:0]          mpool.c:38   UCX  WARN  object 0x27dbd40 was not returned to mpool ucp_requests
[1717999479.136131] [eu-a2p-402:44931:0]          mpool.c:38   UCX  WARN  object 0x27dbf00 was not returned to mpool ucp_requests
[1717999479.136134] [eu-a2p-402:44931:0]          mpool.c:38   UCX  WARN  object 0x27dc0c0 was not returned to mpool ucp_requests
[1717999479.136137] [eu-a2p-402:44931:0]          mpool.c:38   UCX  WARN  object 0x27dc280 was not returned to mpool ucp_requests
[1717999479.136139] [eu-a2p-402:44931:0]          mpool.c:38   UCX  WARN  object 0x27dc440 was not returned to mpool ucp_requests
[1717999479.136143] [eu-a2p-402:44931:0]          mpool.c:38   UCX  WARN  object 0x27dc600 was not returned to mpool ucp_requests
[1717999479.136146] [eu-a2p-402:44931:0]          mpool.c:38   UCX  WARN  object 0x27dc7c0 was not returned to mpool ucp_requests
[1717999479.136149] [eu-a2p-402:44931:0]          mpool.c:38   UCX  WARN  object 0x27dc980 was not returned to mpool ucp_requests
[1717999479.136152] [eu-a2p-402:44931:0]          mpool.c:38   UCX  WARN  object 0x27dcb40 was not returned to mpool ucp_requests
[1717999479.136154] [eu-a2p-402:44931:0]          mpool.c:38   UCX  WARN  object 0x27dcd00 was not returned to mpool ucp_requests
[1717999479.136157] [eu-a2p-402:44931:0]          mpool.c:38   UCX  WARN  object 0x27dcec0 was not returned to mpool ucp_requests
[1717999479.136159] [eu-a2p-402:44931:0]          mpool.c:38   UCX  WARN  object 0x27dd080 was not returned to mpool ucp_requests
[1717999479.136162] [eu-a2p-402:44931:0]          mpool.c:38   UCX  WARN  object 0x27dd240 was not returned to mpool ucp_requests
[1717999479.136165] [eu-a2p-402:44931:0]          mpool.c:38   UCX  WARN  object 0x27dd400 was not returned to mpool ucp_requests
[1717999479.136167] [eu-a2p-402:44931:0]          mpool.c:38   UCX  WARN  object 0x27dd5c0 was not returned to mpool ucp_requests
[1717999479.136170] [eu-a2p-402:44931:0]          mpool.c:38   UCX  WARN  object 0x27dd780 was not returned to mpool ucp_requests
[1717999479.136173] [eu-a2p-402:44931:0]          mpool.c:38   UCX  WARN  object 0x27dd940 was not returned to mpool ucp_requests
[1717999479.136175] [eu-a2p-402:44931:0]          mpool.c:38   UCX  WARN  object 0x27ddb00 was not returned to mpool ucp_requests
[1717999479.136178] [eu-a2p-402:44931:0]          mpool.c:38   UCX  WARN  object 0x27ddcc0 was not returned to mpool ucp_requests
[1717999479.136181] [eu-a2p-402:44931:0]          mpool.c:38   UCX  WARN  object 0x27dde80 was not returned to mpool ucp_requests
[1717999479.136184] [eu-a2p-402:44931:0]          mpool.c:38   UCX  WARN  object 0x27de040 was not returned to mpool ucp_requests
[1717999479.136186] [eu-a2p-402:44931:0]          mpool.c:38   UCX  WARN  object 0x27de200 was not returned to mpool ucp_requests
[1717999479.136189] [eu-a2p-402:44931:0]          mpool.c:38   UCX  WARN  object 0x27de3c0 was not returned to mpool ucp_requests
[1717999479.136193] [eu-a2p-402:44931:0]          mpool.c:38   UCX  WARN  object 0x27de580 was not returned to mpool ucp_requests
[1717999479.145794] [eu-a2p-402:44933:0]          mpool.c:38   UCX  WARN  object 0x2ffc640 was not returned to mpool ucp_requests
[1717999479.145817] [eu-a2p-402:44933:0]          mpool.c:38   UCX  WARN  object 0x2ffc800 was not returned to mpool ucp_requests
[1717999479.145822] [eu-a2p-402:44933:0]          mpool.c:38   UCX  WARN  object 0x2ffc9c0 was not returned to mpool ucp_requests
[1717999479.145825] [eu-a2p-402:44933:0]          mpool.c:38   UCX  WARN  object 0x2ffcb80 was not returned to mpool ucp_requests
[1717999479.145828] [eu-a2p-402:44933:0]          mpool.c:38   UCX  WARN  object 0x2ffcd40 was not returned to mpool ucp_requests
[1717999479.145831] [eu-a2p-402:44933:0]          mpool.c:38   UCX  WARN  object 0x2ffcf00 was not returned to mpool ucp_requests
[1717999479.145833] [eu-a2p-402:44933:0]          mpool.c:38   UCX  WARN  object 0x2ffd0c0 was not returned to mpool ucp_requests
[1717999479.145836] [eu-a2p-402:44933:0]          mpool.c:38   UCX  WARN  object 0x2ffd280 was not returned to mpool ucp_requests
[1717999479.145839] [eu-a2p-402:44933:0]          mpool.c:38   UCX  WARN  object 0x2ffd440 was not returned to mpool ucp_requests
[1717999479.145842] [eu-a2p-402:44933:0]          mpool.c:38   UCX  WARN  object 0x2ffd600 was not returned to mpool ucp_requests
[1717999479.145844] [eu-a2p-402:44933:0]          mpool.c:38   UCX  WARN  object 0x2ffd7c0 was not returned to mpool ucp_requests
[1717999479.145847] [eu-a2p-402:44933:0]          mpool.c:38   UCX  WARN  object 0x2ffd980 was not returned to mpool ucp_requests
[1717999479.145850] [eu-a2p-402:44933:0]          mpool.c:38   UCX  WARN  object 0x2ffdb40 was not returned to mpool ucp_requests
[1717999479.145853] [eu-a2p-402:44933:0]          mpool.c:38   UCX  WARN  object 0x2ffdd00 was not returned to mpool ucp_requests
[1717999479.145856] [eu-a2p-402:44933:0]          mpool.c:38   UCX  WARN  object 0x2ffdec0 was not returned to mpool ucp_requests
[1717999479.145859] [eu-a2p-402:44933:0]          mpool.c:38   UCX  WARN  object 0x2ffe080 was not returned to mpool ucp_requests
[1717999479.145861] [eu-a2p-402:44933:0]          mpool.c:38   UCX  WARN  object 0x2ffe240 was not returned to mpool ucp_requests
[1717999479.145864] [eu-a2p-402:44933:0]          mpool.c:38   UCX  WARN  object 0x2ffe400 was not returned to mpool ucp_requests
[1717999479.145867] [eu-a2p-402:44933:0]          mpool.c:38   UCX  WARN  object 0x2ffe5c0 was not returned to mpool ucp_requests
[1717999479.145870] [eu-a2p-402:44933:0]          mpool.c:38   UCX  WARN  object 0x2ffe780 was not returned to mpool ucp_requests
[1717999479.145872] [eu-a2p-402:44933:0]          mpool.c:38   UCX  WARN  object 0x2ffe940 was not returned to mpool ucp_requests
[1717999479.145875] [eu-a2p-402:44933:0]          mpool.c:38   UCX  WARN  object 0x2ffeb00 was not returned to mpool ucp_requests
[1717999479.145878] [eu-a2p-402:44933:0]          mpool.c:38   UCX  WARN  object 0x2ffecc0 was not returned to mpool ucp_requests
[1717999479.145881] [eu-a2p-402:44933:0]          mpool.c:38   UCX  WARN  object 0x2ffee80 was not returned to mpool ucp_requests
[1717999479.145884] [eu-a2p-402:44933:0]          mpool.c:38   UCX  WARN  object 0x2fff040 was not returned to mpool ucp_requests
[1717999479.145887] [eu-a2p-402:44933:0]          mpool.c:38   UCX  WARN  object 0x2fff200 was not returned to mpool ucp_requests
[1717999479.145889] [eu-a2p-402:44933:0]          mpool.c:38   UCX  WARN  object 0x2fff3c0 was not returned to mpool ucp_requests
[1717999479.145892] [eu-a2p-402:44933:0]          mpool.c:38   UCX  WARN  object 0x2fff580 was not returned to mpool ucp_requests
[1717999479.149299] [eu-a2p-402:44935:0]          mpool.c:38   UCX  WARN  object 0x30dae00 was not returned to mpool ucp_requests
[1717999479.149337] [eu-a2p-402:44935:0]          mpool.c:38   UCX  WARN  object 0x30dafc0 was not returned to mpool ucp_requests
[1717999479.149342] [eu-a2p-402:44935:0]          mpool.c:38   UCX  WARN  object 0x30db180 was not returned to mpool ucp_requests
[1717999479.149345] [eu-a2p-402:44935:0]          mpool.c:38   UCX  WARN  object 0x30db340 was not returned to mpool ucp_requests
[1717999479.149348] [eu-a2p-402:44935:0]          mpool.c:38   UCX  WARN  object 0x30db500 was not returned to mpool ucp_requests
[1717999479.149351] [eu-a2p-402:44935:0]          mpool.c:38   UCX  WARN  object 0x30db6c0 was not returned to mpool ucp_requests
[1717999479.149354] [eu-a2p-402:44935:0]          mpool.c:38   UCX  WARN  object 0x30db880 was not returned to mpool ucp_requests
[1717999479.149357] [eu-a2p-402:44935:0]          mpool.c:38   UCX  WARN  object 0x30dba40 was not returned to mpool ucp_requests
[1717999479.149360] [eu-a2p-402:44935:0]          mpool.c:38   UCX  WARN  object 0x30dbc00 was not returned to mpool ucp_requests
[1717999479.149362] [eu-a2p-402:44935:0]          mpool.c:38   UCX  WARN  object 0x30dbdc0 was not returned to mpool ucp_requests
[1717999479.149365] [eu-a2p-402:44935:0]          mpool.c:38   UCX  WARN  object 0x30dbf80 was not returned to mpool ucp_requests
[1717999479.149368] [eu-a2p-402:44935:0]          mpool.c:38   UCX  WARN  object 0x30dc140 was not returned to mpool ucp_requests
[1717999479.149371] [eu-a2p-402:44935:0]          mpool.c:38   UCX  WARN  object 0x30dc300 was not returned to mpool ucp_requests
[1717999479.149373] [eu-a2p-402:44935:0]          mpool.c:38   UCX  WARN  object 0x30dc4c0 was not returned to mpool ucp_requests
[1717999479.149376] [eu-a2p-402:44935:0]          mpool.c:38   UCX  WARN  object 0x30dc680 was not returned to mpool ucp_requests
[1717999479.149379] [eu-a2p-402:44935:0]          mpool.c:38   UCX  WARN  object 0x30dc840 was not returned to mpool ucp_requests
[1717999479.149382] [eu-a2p-402:44935:0]          mpool.c:38   UCX  WARN  object 0x30dca00 was not returned to mpool ucp_requests
[1717999479.149385] [eu-a2p-402:44935:0]          mpool.c:38   UCX  WARN  object 0x30dcbc0 was not returned to mpool ucp_requests
[1717999479.149388] [eu-a2p-402:44935:0]          mpool.c:38   UCX  WARN  object 0x30dcd80 was not returned to mpool ucp_requests
[1717999479.149391] [eu-a2p-402:44935:0]          mpool.c:38   UCX  WARN  object 0x30dcf40 was not returned to mpool ucp_requests
[1717999479.149393] [eu-a2p-402:44935:0]          mpool.c:38   UCX  WARN  object 0x30dd100 was not returned to mpool ucp_requests
[1717999479.149396] [eu-a2p-402:44935:0]          mpool.c:38   UCX  WARN  object 0x30dd2c0 was not returned to mpool ucp_requests
[1717999479.149399] [eu-a2p-402:44935:0]          mpool.c:38   UCX  WARN  object 0x30dd480 was not returned to mpool ucp_requests
[1717999479.149402] [eu-a2p-402:44935:0]          mpool.c:38   UCX  WARN  object 0x30dd640 was not returned to mpool ucp_requests
[1717999479.149405] [eu-a2p-402:44935:0]          mpool.c:38   UCX  WARN  object 0x30dd800 was not returned to mpool ucp_requests
[1717999479.149408] [eu-a2p-402:44935:0]          mpool.c:38   UCX  WARN  object 0x30dd9c0 was not returned to mpool ucp_requests
[1717999479.149412] [eu-a2p-402:44935:0]          mpool.c:38   UCX  WARN  object 0x30ddb80 was not returned to mpool ucp_requests
[1717999479.149415] [eu-a2p-402:44935:0]          mpool.c:38   UCX  WARN  object 0x30ddd40 was not returned to mpool ucp_requests


           ************************************************************
           *        Program running with 8 parallel MPI-processes     *
           *              working on a common directory               *
           ************************************************************

Diagonalization of the overlap matrix:
Smallest eigenvalue                        ... 4.218e-04
Time for diagonalization                   ...    0.200 sec
Threshold for overlap eigenvalues          ... 1.000e-08
Number of eigenvalues below threshold      ... 0
Time for construction of square roots      ...    0.275 sec
Total time needed                          ...    0.487 sec

-------------------
DFT GRID GENERATION
-------------------

General Integration Accuracy     IntAcc      ... 4.959
Radial Grid Type                 RadialGrid  ... OptM3 with GC (2021)
Angular Grid (max. ang.)         AngularGrid ... 6 (Lebedev-590)
Angular grid pruning method      GridPruning ... 4 (adaptive)
Weight generation scheme         WeightScheme... Becke
Basis function cutoff            BFCut       ... 1.0000e-11
Integration weight cutoff        WCut        ... 1.0000e-14
Angular grids for H and He will be reduced by one unit
Partially contracted basis set               ... off
Rotationally invariant grid construction     ... off

Total number of grid points                  ...  1480747
Total number of batches                      ...    23212
Average number of points per batch           ...       63
Average number of grid points per atom       ...    10730
Time for grid setup =   27.570 sec

--------------------
COSX GRID GENERATION
--------------------

GRIDX 1
-------
General Integration Accuracy     IntAcc      ... 4.020
Radial Grid Type                 RadialGrid  ... OptM3 with GC (2021)
Angular Grid (max. ang.)         AngularGrid ... 2 (Lebedev-110)
Angular grid pruning method      GridPruning ... 4 (adaptive)
Weight generation scheme         WeightScheme... Becke
Basis function cutoff            BFCut       ... 1.0000e-11
Integration weight cutoff        WCut        ... 1.0000e-14
Angular grids for H and He will be reduced by one unit
Partially contracted basis set               ... on
Rotationally invariant grid construction     ... off

Total number of grid points                  ...   156090
Total number of batches                      ...     2504
Average number of points per batch           ...       62
Average number of grid points per atom       ...     1131
UseSFitting                                  ... on

GRIDX 2
-------
General Integration Accuracy     IntAcc      ... 4.338
Radial Grid Type                 RadialGrid  ... OptM3 with GC (2021)
Angular Grid (max. ang.)         AngularGrid ... 3 (Lebedev-194)
Angular grid pruning method      GridPruning ... 4 (adaptive)
Weight generation scheme         WeightScheme... Becke
Basis function cutoff            BFCut       ... 1.0000e-11
Integration weight cutoff        WCut        ... 1.0000e-14
Angular grids for H and He will be reduced by one unit
Partially contracted basis set               ... on
Rotationally invariant grid construction     ... off

Total number of grid points                  ...   337887
Total number of batches                      ...     5349
Average number of points per batch           ...       63
Average number of grid points per atom       ...     2448
UseSFitting                                  ... on

GRIDX 3
-------
General Integration Accuracy     IntAcc      ... 4.871
Radial Grid Type                 RadialGrid  ... OptM3 with GC (2021)
Angular Grid (max. ang.)         AngularGrid ... 4 (Lebedev-302)
Angular grid pruning method      GridPruning ... 4 (adaptive)
Weight generation scheme         WeightScheme... Becke
Basis function cutoff            BFCut       ... 1.0000e-11
Integration weight cutoff        WCut        ... 1.0000e-14
Angular grids for H and He will be reduced by one unit
Partially contracted basis set               ... on
Rotationally invariant grid construction     ... off

Total number of grid points                  ...   652276
Total number of batches                      ...    10259
Average number of points per batch           ...       63
Average number of grid points per atom       ...     4727
UseSFitting                                  ... on

Time for X-Grid setup             =   18.697 sec


--------------------
CPCM SOLVATION MODEL
--------------------
CPCM parameters:
  Epsilon                                         ...      80.4000
  Refrac                                          ...       1.3300
  Rsolv                                           ...       1.3000
  Surface type                                    ... GAUSSIAN VDW
  Epsilon function type                           ...         CPCM
Radii:
 Radius for C  used is    3.8550 Bohr (=   2.0400 Ang.)
 Radius for O  used is    3.4469 Bohr (=   1.8240 Ang.)
 Radius for H  used is    2.4944 Bohr (=   1.3200 Ang.)
Calculating surface                               ...        done! (  0.0s)
GEPOL surface points                              ...         7242
GEPOL Volume                                      ...    7187.7319
GEPOL Surface-area                                ...    3688.3550
Calculating surface distance matrix               ...        done! (  0.5s)
Performing Cholesky decomposition & store         ...        done! (  2.9s)
Overall time for CPCM initialization              ...                 3.5s
--------------
SCF ITERATIONS
--------------
ITER       Energy         Delta-E        Max-DP      RMS-DP      [F,P]     Damp
               ***  Starting incremental Fock matrix formation  ***
  0  -2255.8712279478   0.000000000000 0.00362467  0.00003820  0.0234540 0.7000
                      *** Initiating the SOSCF procedure ***
                      *** Re-Reading the Fockian *** 
                      *** Removing any level shift *** 
ITER      Energy       Delta-E        Grad      Rot      Max-DP    RMS-DP
  1  -2255.87462491  -0.0033969640  0.001314  0.001314  0.010942  0.000125
               *** Restarting incremental Fock matrix formation ***
  2  -2255.88397429  -0.0093493790  0.001012  0.003476  0.003047  0.000041
  3  -2255.88425505  -0.0002807582  0.000231  0.001024  0.001530  0.000011
  4  -2255.88425479   0.0000002543  0.000276  0.000433  0.000989  0.000005
  5  -2255.88426266  -0.0000078671  0.000078  0.000198  0.000352  0.000003
  6  -2255.88426251   0.0000001517  0.000090  0.000124  0.000232  0.000001
  7  -2255.88426314  -0.0000006286  0.000019  0.000059  0.000138  0.000001
  8  -2255.88426313   0.0000000131  0.000022  0.000037  0.000066  0.000000
                  ***Gradient check signals convergence***
              ***Rediagonalizing the Fockian in SOSCF/NRSCF***

               *****************************************************
               *                     SUCCESS                       *
               *           SCF CONVERGED AFTER   9 CYCLES          *
               *****************************************************

Old exchange energy                            =    -65.148907979 Eh
New exchange energy                            =    -65.148923311 Eh
Exchange energy change after final integration =     -0.000015331 Eh
Total energy after final integration           =  -2255.884278510 Eh
Final COS-X integration done in                =    72.379 sec
Total Energy       :        -2255.88427851 Eh          -61385.73201 eV
  Last Energy change         ...   -5.2527e-08  Tolerance :   1.0000e-08
  Last MAX-Density change    ...    6.2172e-15  Tolerance :   1.0000e-07
             **** THE GBW FILE WAS UPDATED (mPQ9_0e_0H_B3LYP_631Gd_opt.gbw) ****
             **** DENSITY mPQ9_0e_0H_B3LYP_631Gd_opt.scfp WAS UPDATED ****
             **** ENERGY FILE WAS UPDATED (mPQ9_0e_0H_B3LYP_631Gd_opt.en.tmp) ****
             **** THE GBW FILE WAS UPDATED (mPQ9_0e_0H_B3LYP_631Gd_opt.gbw) ****
             **** DENSITY mPQ9_0e_0H_B3LYP_631Gd_opt.scfp WAS UPDATED ****
Total SCF time: 0 days 0 hours 7 min 35 sec 

Maximum memory used throughout the entire SCF-calculation: 1069.7 MB

-------------------------   --------------------
FINAL SINGLE POINT ENERGY     -2255.884278509623
-------------------------   --------------------


           ************************************************************
           *        Program running with 8 parallel MPI-processes     *
           *              working on a common directory               *
           ************************************************************
------------------------------------------------------------------------------
                         ORCA SCF GRADIENT CALCULATION
------------------------------------------------------------------------------

 ... reading COSX grid (gridx3)
Gradient of the Kohn-Sham DFT energy:
Kohn-Sham wavefunction type      ... RKS
Hartree-Fock exchange scaling    ...    0.200
Number of operators              ...    1
Number of atoms                  ...  138
Basis set dimensions             ...  948
Integral neglect threshold       ... 2.5e-11
Integral primitive cutoff        ... 2.5e-12
SHARK Integral package           ... ON

Nuc. rep. gradient       (SHARK) ... done (  0.0 sec)
HCore & Overlap gradient (SHARK) ... done (  2.1 sec)
RI-J gradient            (SHARK) ... done (  7.0 sec)
COSX-gradient                    ... done ( 96.6 sec)
Exchange-correlation gradient    ... done

------------------
CARTESIAN GRADIENT
------------------

   1   C   :    0.000034837    0.000027077   -0.000002126
   2   C   :   -0.000018227   -0.000034883    0.000010410
   3   C   :   -0.000034604    0.000027290    0.000040302
   4   C   :    0.000019386    0.000012548   -0.000021152
   5   C   :    0.000075245   -0.000158455   -0.000123632
   6   C   :   -0.000044623   -0.000007152   -0.000005825
   7   C   :    0.000023956    0.000148742   -0.000061361
   8   C   :    0.000009561   -0.000123517    0.000019855
   9   C   :   -0.000070761    0.000021283   -0.000021813
  10   C   :    0.000054243    0.000026668   -0.000001470
  11   C   :    0.000014710   -0.000014533   -0.000038530
  12   C   :   -0.000024675   -0.000016452   -0.000018199
  13   C   :    0.000009205    0.000084809    0.000026068
  14   C   :    0.000048967    0.000005042   -0.000038834
  15   C   :    0.000001979   -0.000006174   -0.000008189
  16   C   :   -0.000038244    0.000024618   -0.000050951
  17   C   :    0.000058391    0.000041256   -0.000000202
  18   C   :   -0.000052461   -0.000029054    0.000024747
  19   C   :    0.000017522    0.000110153   -0.000071632
  20   C   :   -0.000004243   -0.000024630   -0.000007293
  21   C   :    0.000052499    0.000024328    0.000079698
  22   C   :   -0.000061131    0.000027435   -0.000017461
  23   C   :    0.000015960   -0.000056069    0.000007039
  24   C   :    0.000005160    0.000045466    0.000124038
  25   C   :    0.000016095    0.000035379   -0.000074616
  26   C   :   -0.000060549    0.000022436   -0.000072730
  27   C   :    0.000070659   -0.000024292    0.000023814
  28   C   :   -0.000053857   -0.000003392    0.000003150
  29   C   :   -0.000038111    0.000102143    0.000084860
  30   C   :    0.000018116   -0.000002274   -0.000017994
  31   C   :    0.000041084   -0.000042508   -0.000041402
  32   C   :   -0.000033540    0.000078240   -0.000083018
  33   C   :    0.000058148   -0.000003048    0.000078512
  34   C   :   -0.000042395    0.000032829   -0.000073747
  35   C   :   -0.000012091   -0.000073223    0.000020803
  36   C   :    0.000075291    0.000044729    0.000006057
  37   C   :   -0.000086786   -0.000027950    0.000038079
  38   C   :    0.000016361   -0.000030201   -0.000032822
  39   C   :    0.000011036   -0.000119367    0.000087332
  40   C   :   -0.000014771    0.000087628    0.000031715
  41   C   :    0.000020910    0.000038652   -0.000064681
  42   C   :   -0.000039179    0.000024395    0.000028587
  43   C   :   -0.000009103   -0.000088607    0.000011215
  44   C   :   -0.000002722    0.000062650   -0.000008100
  45   C   :    0.000055117    0.000091208   -0.000000721
  46   C   :   -0.000135835    0.000031383   -0.000030468
  47   C   :    0.000023814   -0.000101406    0.000085348
  48   C   :   -0.000134101    0.000152627   -0.000017112
  49   C   :    0.000069376   -0.000081613    0.000034764
  50   C   :    0.000010149    0.000043461   -0.000039652
  51   C   :    0.000028199    0.000002979   -0.000047920
  52   C   :    0.000024630    0.000072146   -0.000026011
  53   C   :   -0.000004685    0.000058417    0.000008842
  54   O   :    0.000031148   -0.000035786    0.000007882
  55   O   :   -0.000040674    0.000017226    0.000025312
  56   H   :   -0.000011212   -0.000009294   -0.000002251
  57   H   :    0.000008539    0.000006018   -0.000002804
  58   H   :   -0.000006227   -0.000016949    0.000012112
  59   H   :   -0.000009970   -0.000010605    0.000016219
  60   H   :   -0.000010866    0.000006442   -0.000013606
  61   H   :   -0.000005460   -0.000004658    0.000003713
  62   H   :   -0.000021538    0.000012269    0.000071731
  63   H   :    0.000017199   -0.000011289   -0.000000234
  64   H   :   -0.000007501   -0.000014525    0.000004611
  65   H   :    0.000001612    0.000003347   -0.000000238
  66   H   :   -0.000026485   -0.000002479    0.000015272
  67   H   :   -0.000029011   -0.000001996    0.000008499
  68   H   :   -0.000005824    0.000030499    0.000002692
  69   H   :   -0.000010431   -0.000010867    0.000037233
  70   H   :   -0.000009168   -0.000027235    0.000021484
  71   H   :    0.000047663    0.000004608   -0.000012144
  72   H   :   -0.000026567    0.000012970    0.000017977
  73   H   :   -0.000021275   -0.000013250   -0.000018903
  74   H   :   -0.000011430    0.000013602    0.000017535
  75   H   :    0.000009593   -0.000013565    0.000006740
  76   H   :    0.000010397   -0.000015590   -0.000003490
  77   H   :   -0.000013603   -0.000005758    0.000034595
  78   H   :   -0.000019902   -0.000012385    0.000085679
  79   H   :   -0.000022432   -0.000028290   -0.000012197
  80   H   :    0.000032871   -0.000052928   -0.000025424
  81   H   :    0.000014295   -0.000003243    0.000002828
  82   H   :    0.000008744   -0.000005980    0.000023882
  83   H   :   -0.000006193   -0.000010981    0.000014374
  84   H   :    0.000001816   -0.000006178   -0.000014404
  85   H   :   -0.000016590   -0.000001888    0.000001726
  86   H   :    0.000017458   -0.000012151    0.000041101
  87   H   :    0.000024820   -0.000013830   -0.000037628
  88   H   :   -0.000011663   -0.000021208   -0.000047253
  89   H   :   -0.000009239    0.000001745   -0.000005082
  90   H   :   -0.000002346   -0.000021565    0.000030654
  91   H   :    0.000000738   -0.000007908    0.000000021
  92   H   :    0.000019380    0.000013378   -0.000022393
  93   H   :    0.000000732   -0.000039998    0.000008680
  94   H   :    0.000007857   -0.000034650   -0.000015476
  95   H   :   -0.000026298    0.000026863    0.000022766
  96   H   :    0.000038874   -0.000012411   -0.000049385
  97   H   :   -0.000002269    0.000006265    0.000013775
  98   H   :   -0.000038730   -0.000056556   -0.000019478
  99   H   :   -0.000009564    0.000000839   -0.000001072
 100   H   :   -0.000004612   -0.000018658    0.000020471
 101   H   :   -0.000013247   -0.000009784   -0.000023391
 102   H   :    0.000020921    0.000036171    0.000016544
 103   H   :    0.000023746   -0.000025131    0.000030288
 104   H   :   -0.000019947   -0.000051149    0.000025269
 105   H   :   -0.000014266    0.000003455   -0.000014151
 106   H   :   -0.000028440    0.000030068    0.000024452
 107   H   :    0.000020342    0.000016247   -0.000011047
 108   H   :   -0.000001309   -0.000028705   -0.000005835
 109   H   :   -0.000007304    0.000004759    0.000007646
 110   H   :    0.000034122   -0.000001017   -0.000011592
 111   H   :    0.000032063   -0.000008467    0.000000535
 112   H   :   -0.000000533    0.000036003   -0.000002526
 113   H   :   -0.000024192    0.000026344    0.000001887
 114   H   :   -0.000028236   -0.000011974   -0.000061808
 115   H   :    0.000008145   -0.000019571    0.000015981
 116   H   :    0.000012009    0.000017184    0.000003893
 117   H   :   -0.000027275    0.000027044   -0.000014907
 118   H   :    0.000038022   -0.000013053   -0.000038712
 119   H   :    0.000031933   -0.000012440    0.000018693
 120   H   :   -0.000005739    0.000003062   -0.000026496
 121   H   :   -0.000011039   -0.000013464   -0.000005686
 122   H   :    0.000027868    0.000007162    0.000001587
 123   H   :    0.000086509    0.000015262   -0.000044592
 124   H   :    0.000003237   -0.000072002    0.000054420
 125   H   :    0.000002254   -0.000068108    0.000026964
 126   H   :   -0.000015275    0.000009488   -0.000028441
 127   H   :    0.000026090    0.000026599   -0.000008116
 128   H   :   -0.000002587    0.000014716   -0.000000825
 129   H   :    0.000010048   -0.000015349   -0.000007333
 130   H   :    0.000011650   -0.000009914   -0.000000514
 131   H   :    0.000012972   -0.000009262    0.000004799
 132   H   :   -0.000009020    0.000021914   -0.000003444
 133   H   :   -0.000019829   -0.000008750    0.000013858
 134   H   :   -0.000024887   -0.000028353    0.000030488
 135   C   :   -0.000010395   -0.000043834    0.000031581
 136   H   :   -0.000000011    0.000005753   -0.000017826
 137   H   :   -0.000014229   -0.000013590    0.000018681
 138   H   :   -0.000000283    0.000003131   -0.000003470

Difference to translation invariance:
           :   -0.0000555449   -0.0000189191    0.0000185328

Difference to rotation invariance:
           :   -0.0004321035   -0.0004278212   -0.0017314493

Norm of the cartesian gradient     ...    0.0007783958
RMS gradient                       ...    0.0000382561
MAX gradient                       ...    0.0001584554

-------
TIMINGS
-------

Total SCF gradient time            ...      162.363 sec

One electron gradient       ....       2.111 sec  (  1.3%)
RI-J Coulomb gradient       ....       7.043 sec  (  4.3%)
COSX gradient               ....      96.604 sec  ( 59.5%)
XC gradient                 ....      42.440 sec  ( 26.1%)
CPCM gradient               ....       5.005 sec  (  3.1%)
   A-Matrix (El+Nuc)        ....       1.891 sec  (  1.2%)
   Potential                ....       3.113 sec  (  1.9%)

Maximum memory used throughout the entire SCFGRAD-calculation: 303.3 MB
------------------------------------------------------------------------------
                         ORCA GEOMETRY RELAXATION STEP
------------------------------------------------------------------------------

Reading the OPT-File                    .... done
Getting information on internals        .... done
Copying old internal coords+grads       .... done
Making the new internal coordinates     .... (new redundants).... done
Validating the new internal coordinates .... (new redundants).... done
Calculating the B-matrix                .... done
Calculating the G,G- and P matrices     .... done
Transforming gradient to internals      .... done
Projecting the internal gradient        .... done
Number of atoms                         .... 138
Number of internal coordinates          .... 708
Current Energy                          .... -2255.884278510 Eh
Current gradient norm                   ....     0.000778396 Eh/bohr
Maximum allowed component of the step   ....  0.300
Current trust radius                    ....  0.300
Updating the Hessian (BFGS)             .... done
Forming the augmented Hessian           .... done
Diagonalizing the augmented Hessian     .... done
Last element of RFO vector              ....  0.999462960
Lowest eigenvalues of augmented Hessian:
 -0.000012294  0.001402371  0.002783712  0.004639690  0.005844271
Length of the computed step             ....  0.032786358
The final length of the internal step   ....  0.032786358
Converting the step to cartesian space:
 Initial RMS(Int)=    0.0012321868
Transforming coordinates:
 Iter   0:  RMS(Cart)=    0.0449973594 RMS(Int)=    0.0012322106
 Iter   1:  RMS(Cart)=    0.0002612298 RMS(Int)=    0.0000227192
 Iter   2:  RMS(Cart)=    0.0000015653 RMS(Int)=    0.0000000818
 Iter   3:  RMS(Cart)=    0.0000000198 RMS(Int)=    0.0000000018
done
Storing new coordinates                 .... done

                                .--------------------.
          ----------------------|Geometry convergence|-------------------------
          Item                value                   Tolerance       Converged
          ---------------------------------------------------------------------
          Energy change       0.0000035965            0.0000002000      NO
          RMS gradient        0.0000405504            0.0000080000      NO
          MAX gradient        0.0002359986            0.0000300000      NO
          RMS step            0.0012321868            0.0001000000      NO
          MAX step            0.0055219305            0.0002000000      NO
          ........................................................
          Max(Bonds)      0.0001      Max(Angles)    0.03
          Max(Dihed)        0.32      Max(Improp)    0.00
          ---------------------------------------------------------------------

The optimization has not yet converged - more geometry cycles are needed


    ---------------------------------------------------------------------------
                         Redundant Internal Coordinates
                            (Angstroem and degrees)

        Definition                    Value    dE/dq     Step     New-Value
    ----------------------------------------------------------------------------
     1. B(C   1,C   0)                1.5046  0.000029 -0.0000    1.5046   
     2. B(C   2,C   1)                1.3552  0.000043 -0.0000    1.3552   
     3. B(C   3,C   2)                1.5048  0.000016 -0.0000    1.5048   
     4. B(C   4,C   2)                1.4966  0.000012 -0.0000    1.4966   
     5. B(C   5,C   4)                1.4954 -0.000042  0.0000    1.4954   
     6. B(C   6,C   5)                1.5160 -0.000053  0.0000    1.5160   
     7. B(C   7,C   6)                1.5166 -0.000005  0.0000    1.5166   
     8. B(C   8,C   7)                1.3439  0.000027  0.0000    1.3439   
     9. B(C   9,C   8)                1.5121  0.000024 -0.0000    1.5121   
    10. B(C  10,C   8)                1.5210 -0.000030  0.0000    1.5210   
    11. B(C  11,C  10)                1.5561 -0.000029  0.0001    1.5561   
    12. B(C  12,C  11)                1.5067 -0.000034  0.0000    1.5068   
    13. B(C  13,C  12)                1.3452 -0.000038  0.0000    1.3453   
    14. B(C  14,C  13)                1.5116  0.000011  0.0000    1.5116   
    15. B(C  15,C  13)                1.5234  0.000014 -0.0000    1.5234   
    16. B(C  16,C  15)                1.5566 -0.000041  0.0000    1.5566   
    17. B(C  17,C  16)                1.5067 -0.000046  0.0000    1.5068   
    18. B(C  18,C  17)                1.3457 -0.000066  0.0000    1.3457   
    19. B(C  19,C  18)                1.5118  0.000035 -0.0000    1.5118   
    20. B(C  20,C  18)                1.5224 -0.000047  0.0001    1.5225   
    21. B(C  21,C  20)                1.5574  0.000066 -0.0001    1.5573   
    22. B(C  22,C  21)                1.5078  0.000036 -0.0001    1.5077   
    23. B(C  23,C  22)                1.3455 -0.000011  0.0000    1.3455   
    24. B(C  24,C  23)                1.5116  0.000019  0.0000    1.5116   
    25. B(C  25,C  23)                1.5240  0.000032 -0.0000    1.5240   
    26. B(C  26,C  25)                1.5562  0.000010 -0.0000    1.5562   
    27. B(C  27,C  26)                1.5066  0.000005 -0.0000    1.5066   
    28. B(C  28,C  27)                1.3455  0.000008  0.0000    1.3455   
    29. B(C  29,C  28)                1.5118  0.000064 -0.0000    1.5118   
    30. B(C  30,C  28)                1.5230 -0.000069  0.0000    1.5231   
    31. B(C  31,C  30)                1.5568 -0.000004 -0.0000    1.5568   
    32. B(C  32,C  31)                1.5068 -0.000040  0.0000    1.5069   
    33. B(C  33,C  32)                1.3457  0.000014  0.0000    1.3457   
    34. B(C  34,C  33)                1.5118  0.000016  0.0000    1.5118   
    35. B(C  35,C  33)                1.5227 -0.000037  0.0000    1.5227   
    36. B(C  36,C  35)                1.5572  0.000028 -0.0001    1.5571   
    37. B(C  37,C  36)                1.5074 -0.000029  0.0000    1.5074   
    38. B(C  38,C  37)                1.3455  0.000001  0.0000    1.3455   
    39. B(C  39,C  38)                1.5117  0.000035  0.0000    1.5117   
    40. B(C  40,C  38)                1.5231 -0.000076  0.0000    1.5232   
    41. B(C  41,C  40)                1.5564 -0.000040  0.0000    1.5564   
    42. B(C  42,C  41)                1.5069 -0.000029 -0.0000    1.5069   
    43. B(C  43,C  42)                1.3458 -0.000004 -0.0000    1.3458   
    44. B(C  44,C  43)                1.5212 -0.000044  0.0001    1.5213   
    45. B(C  45,C  44)                1.5545 -0.000067  0.0000    1.5546   
    46. B(C  46,C  45)                1.5067  0.000026 -0.0000    1.5067   
    47. B(C  47,C  46)                1.3448  0.000015  0.0000    1.3448   
    48. B(C  48,C  47)                1.5111  0.000058 -0.0000    1.5111   
    49. B(C  49,C  47)                1.5125 -0.000058  0.0000    1.5125   
    50. B(C  50,C  43)                1.5113  0.000014 -0.0000    1.5113   
    51. B(C  51,C   5)                1.3548  0.000003  0.0000    1.3548   
    52. B(C  52,C  51)                1.4939  0.000007  0.0000    1.4939   
    53. B(C  52,C   1)                1.4946 -0.000007  0.0000    1.4946   
    54. B(O  53,C  52)                1.2324  0.000033  0.0000    1.2324   
    55. B(O  54,C   4)                1.2326  0.000012  0.0000    1.2326   
    56. B(H  55,C   0)                1.0900 -0.000006  0.0000    1.0900   
    57. B(H  56,C   0)                1.0966  0.000003  0.0000    1.0966   
    58. B(H  57,C   0)                1.0964  0.000004  0.0000    1.0964   
    59. B(H  58,C   3)                1.0900 -0.000012 -0.0000    1.0900   
    60. B(H  59,C   3)                1.0963  0.000013 -0.0000    1.0963   
    61. B(H  60,C   3)                1.0966 -0.000002  0.0000    1.0966   
    62. B(H  61,C   6)                1.0967  0.000008 -0.0000    1.0966   
    63. B(H  62,C   6)                1.0914 -0.000003  0.0000    1.0914   
    64. B(H  63,C   7)                1.0911  0.000001  0.0000    1.0911   
    65. B(H  64,C   9)                1.0954  0.000001  0.0000    1.0954   
    66. B(H  65,C   9)                1.0986  0.000024 -0.0000    1.0985   
    67. B(H  66,C   9)                1.0996  0.000002 -0.0000    1.0996   
    68. B(H  67,C  10)                1.0966  0.000002 -0.0000    1.0966   
    69. B(H  68,C  10)                1.0975 -0.000005  0.0000    1.0975   
    70. B(H  69,C  11)                1.1000  0.000011 -0.0000    1.1000   
    71. B(H  70,C  11)                1.0955 -0.000001 -0.0000    1.0955   
    72. B(H  71,C  12)                1.0924  0.000008 -0.0000    1.0923   
    73. B(H  72,C  14)                1.0932 -0.000005 -0.0000    1.0932   
    74. B(H  73,C  14)                1.0977  0.000017 -0.0000    1.0977   
    75. B(H  74,C  14)                1.0997  0.000007 -0.0000    1.0997   
    76. B(H  75,C  15)                1.0977  0.000012 -0.0000    1.0977   
    77. B(H  76,C  15)                1.0984 -0.000002  0.0000    1.0984   
    78. B(H  77,C  16)                1.1003  0.000019 -0.0000    1.1003   
    79. B(H  78,C  16)                1.0958  0.000015  0.0000    1.0958   
    80. B(H  79,C  17)                1.0921 -0.000001  0.0000    1.0921   
    81. B(H  80,C  19)                1.0931  0.000011 -0.0000    1.0931   
    82. B(H  81,C  19)                1.0975 -0.000017  0.0000    1.0975   
    83. B(H  82,C  19)                1.0998  0.000005 -0.0000    1.0997   
    84. B(H  83,C  20)                1.0977 -0.000002  0.0000    1.0977   
    85. B(H  84,C  20)                1.0986  0.000014 -0.0000    1.0986   
    86. B(H  85,C  21)                1.0999 -0.000000  0.0000    1.0999   
    87. B(H  86,C  21)                1.0960 -0.000001 -0.0000    1.0960   
    88. B(H  87,C  22)                1.0922  0.000001 -0.0000    1.0922   
    89. B(H  88,C  24)                1.0932 -0.000003  0.0000    1.0932   
    90. B(H  89,C  24)                1.0981  0.000017 -0.0000    1.0981   
    91. B(H  90,C  24)                1.0997  0.000001 -0.0000    1.0997   
    92. B(H  91,C  25)                1.0977  0.000009 -0.0000    1.0977   
    93. B(H  92,C  25)                1.0982 -0.000008  0.0000    1.0982   
    94. B(H  93,C  26)                1.1004  0.000001  0.0000    1.1004   
    95. B(H  94,C  26)                1.0957 -0.000016  0.0000    1.0957   
    96. B(H  95,C  27)                1.0922 -0.000009 -0.0000    1.0922   
    97. B(H  96,C  29)                1.0932 -0.000012  0.0000    1.0932   
    98. B(H  97,C  29)                1.0977  0.000030 -0.0000    1.0977   
    99. B(H  98,C  29)                1.0998  0.000001  0.0000    1.0998   
   100. B(H  99,C  30)                1.0977  0.000002  0.0000    1.0977   
   101. B(H 100,C  30)                1.0985  0.000001  0.0000    1.0985   
   102. B(H 101,C  31)                1.1002  0.000024  0.0000    1.1003   
   103. B(H 102,C  31)                1.0957 -0.000012  0.0000    1.0957   
   104. B(H 103,C  32)                1.0921  0.000004  0.0000    1.0921   
   105. B(H 104,C  34)                1.0931 -0.000017  0.0000    1.0931   
   106. B(H 105,C  34)                1.0976  0.000016  0.0000    1.0976   
   107. B(H 106,C  34)                1.0998  0.000010 -0.0000    1.0998   
   108. B(H 107,C  35)                1.0977  0.000006 -0.0000    1.0977   
   109. B(H 108,C  35)                1.0986  0.000007  0.0000    1.0986   
   110. B(H 109,C  36)                1.1000  0.000026 -0.0000    1.1000   
   111. B(H 110,C  36)                1.0959 -0.000012 -0.0000    1.0959   
   112. B(H 111,C  37)                1.0922  0.000000  0.0000    1.0922   
   113. B(H 112,C  39)                1.0933 -0.000010  0.0000    1.0933   
   114. B(H 113,C  39)                1.0977  0.000013 -0.0000    1.0977   
   115. B(H 114,C  39)                1.0998  0.000014 -0.0000    1.0998   
   116. B(H 115,C  40)                1.0977  0.000002  0.0000    1.0977   
   117. B(H 116,C  40)                1.0984  0.000009  0.0000    1.0984   
   118. B(H 117,C  41)                1.1002  0.000018  0.0000    1.1002   
   119. B(H 118,C  41)                1.0959  0.000005 -0.0000    1.0959   
   120. B(H 119,C  42)                1.0921  0.000020 -0.0000    1.0921   
   121. B(H 120,C  44)                1.0999  0.000015 -0.0000    1.0999   
   122. B(H 121,C  44)                1.0972  0.000011  0.0000    1.0972   
   123. B(H 122,C  45)                1.1019  0.000013 -0.0000    1.1019   
   124. B(H 123,C  45)                1.0953 -0.000012  0.0000    1.0953   
   125. B(H 124,C  46)                1.0931  0.000017 -0.0000    1.0930   
   126. B(H 125,C  48)                1.0928  0.000007 -0.0000    1.0928   
   127. B(H 126,C  48)                1.0993 -0.000006  0.0000    1.0993   
   128. B(H 127,C  48)                1.0996  0.000014 -0.0000    1.0996   
   129. B(H 128,C  49)                1.0953 -0.000001  0.0000    1.0953   
   130. B(H 129,C  49)                1.0998 -0.000012  0.0000    1.0998   
   131. B(H 130,C  49)                1.0997  0.000013 -0.0000    1.0997   
   132. B(H 131,C  50)                1.0933 -0.000018  0.0000    1.0933   
   133. B(H 132,C  50)                1.0996  0.000015 -0.0000    1.0996   
   134. B(H 133,C  50)                1.0973  0.000003  0.0000    1.0973   
   135. B(C 134,C  51)                1.5047  0.000052 -0.0000    1.5046   
   136. B(H 135,C 134)                1.0905 -0.000003 -0.0000    1.0905   
   137. B(H 136,C 134)                1.0964 -0.000003  0.0000    1.0964   
   138. B(H 137,C 134)                1.0967 -0.000002 -0.0000    1.0967   
   139. A(H  55,C   0,H  57)          108.58  0.000019   -0.00    108.57   
   140. A(C   1,C   0,H  57)          110.25 -0.000020   -0.00    110.25   
   141. A(C   1,C   0,H  55)          112.67 -0.000016    0.00    112.67   
   142. A(C   1,C   0,H  56)          110.22  0.000021    0.00    110.22   
   143. A(H  56,C   0,H  57)          106.42 -0.000002   -0.00    106.42   
   144. A(H  55,C   0,H  56)          108.50 -0.000001    0.00    108.50   
   145. A(C   0,C   1,C  52)          114.53 -0.000005    0.00    114.53   
   146. A(C   2,C   1,C  52)          119.44  0.000010   -0.00    119.44   
   147. A(C   0,C   1,C   2)          126.03 -0.000005   -0.00    126.03   
   148. A(C   1,C   2,C   4)          119.62  0.000010    0.00    119.62   
   149. A(C   1,C   2,C   3)          125.85 -0.000011   -0.00    125.85   
   150. A(C   3,C   2,C   4)          114.53  0.000000    0.00    114.53   
   151. A(C   2,C   3,H  60)          110.29 -0.000005   -0.00    110.28   
   152. A(C   2,C   3,H  59)          110.27  0.000020    0.00    110.28   
   153. A(C   2,C   3,H  58)          112.61 -0.000022   -0.00    112.61   
   154. A(H  58,C   3,H  60)          108.46  0.000015   -0.00    108.46   
   155. A(H  58,C   3,H  59)          108.56  0.000002   -0.00    108.56   
   156. A(H  59,C   3,H  60)          106.44 -0.000007    0.00    106.44   
   157. A(C   2,C   4,O  54)          119.06  0.000036   -0.00    119.05   
   158. A(C   2,C   4,C   5)          120.87 -0.000029    0.00    120.88   
   159. A(C   5,C   4,O  54)          120.07 -0.000007    0.00    120.07   
   160. A(C   6,C   5,C  51)          124.71 -0.000015    0.00    124.71   
   161. A(C   4,C   5,C   6)          115.86 -0.000008   -0.00    115.86   
   162. A(C   4,C   5,C  51)          119.41  0.000024   -0.00    119.40   
   163. A(C   7,C   6,H  61)          109.52 -0.000138    0.01    109.54   
   164. A(C   5,C   6,H  62)          108.63 -0.000066    0.01    108.64   
   165. A(C   7,C   6,H  62)          110.68  0.000024    0.00    110.68   
   166. A(H  61,C   6,H  62)          107.10  0.000036    0.00    107.11   
   167. A(C   5,C   6,C   7)          111.51  0.000159   -0.03    111.49   
   168. A(C   5,C   6,H  61)          109.28 -0.000019    0.01    109.29   
   169. A(C   8,C   7,H  63)          118.14 -0.000028   -0.00    118.13   
   170. A(C   6,C   7,H  63)          114.58 -0.000025   -0.01    114.57   
   171. A(C   6,C   7,C   8)          127.29  0.000053    0.01    127.30   
   172. A(C   7,C   8,C  10)          123.75 -0.000031    0.01    123.76   
   173. A(C   7,C   8,C   9)          120.37 -0.000024   -0.00    120.36   
   174. A(C   9,C   8,C  10)          115.88  0.000055   -0.01    115.88   
   175. A(H  64,C   9,H  65)          108.35 -0.000009    0.00    108.35   
   176. A(H  65,C   9,H  66)          106.30 -0.000026    0.00    106.30   
   177. A(C   8,C   9,H  65)          111.08  0.000019    0.00    111.08   
   178. A(H  64,C   9,H  66)          108.23 -0.000008   -0.00    108.22   
   179. A(C   8,C   9,H  66)          110.64  0.000032   -0.00    110.64   
   180. A(C   8,C   9,H  64)          112.02 -0.000010   -0.00    112.02   
   181. A(C  11,C  10,H  67)          107.86 -0.000011   -0.00    107.86   
   182. A(C   8,C  10,H  67)          109.80  0.000000    0.01    109.81   
   183. A(C   8,C  10,C  11)          114.91  0.000009    0.00    114.91   
   184. A(C  11,C  10,H  68)          108.32  0.000029   -0.00    108.32   
   185. A(H  67,C  10,H  68)          106.71  0.000003    0.00    106.71   
   186. A(C   8,C  10,H  68)          108.92 -0.000030   -0.00    108.92   
   187. A(C  12,C  11,H  69)          108.55 -0.000042    0.00    108.55   
   188. A(C  10,C  11,C  12)          114.56  0.000010    0.01    114.57   
   189. A(H  69,C  11,H  70)          106.41 -0.000004    0.00    106.42   
   190. A(C  10,C  11,H  69)          107.91  0.000025   -0.00    107.90   
   191. A(C  12,C  11,H  70)          111.21  0.000043   -0.01    111.20   
   192. A(C  10,C  11,H  70)          107.85 -0.000033   -0.00    107.85   
   193. A(C  11,C  12,H  71)          114.31  0.000014    0.00    114.31   
   194. A(C  11,C  12,C  13)          128.87  0.000019   -0.00    128.87   
   195. A(C  13,C  12,H  71)          116.82 -0.000034    0.00    116.82   
   196. A(C  14,C  13,C  15)          115.63 -0.000065    0.01    115.64   
   197. A(C  12,C  13,C  14)          124.78  0.000081   -0.01    124.78   
   198. A(C  12,C  13,C  15)          119.58 -0.000016   -0.00    119.57   
   199. A(C  13,C  14,H  74)          110.23 -0.000026    0.00    110.23   
   200. A(H  72,C  14,H  73)          108.03 -0.000004   -0.00    108.03   
   201. A(C  13,C  14,H  73)          110.82 -0.000029    0.00    110.82   
   202. A(H  73,C  14,H  74)          106.21  0.000019   -0.00    106.21   
   203. A(C  13,C  14,H  72)          113.36  0.000052   -0.01    113.35   
   204. A(H  72,C  14,H  74)          107.89 -0.000013    0.00    107.90   
   205. A(C  13,C  15,H  75)          109.28  0.000019   -0.01    109.27   
   206. A(C  13,C  15,H  76)          109.69 -0.000017    0.00    109.70   
   207. A(C  16,C  15,H  76)          108.44  0.000009    0.01    108.45   
   208. A(C  16,C  15,H  75)          107.05 -0.000030   -0.01    107.04   
   209. A(C  13,C  15,C  16)          115.20  0.000021    0.01    115.21   
   210. A(H  75,C  15,H  76)          106.83 -0.000004    0.00    106.83   
   211. A(C  17,C  16,H  77)          108.85  0.000011   -0.01    108.84   
   212. A(C  15,C  16,H  78)          107.66  0.000004   -0.01    107.65   
   213. A(C  15,C  16,H  77)          107.47  0.000054   -0.01    107.46   
   214. A(C  15,C  16,C  17)          115.18 -0.000089    0.03    115.21   
   215. A(H  77,C  16,H  78)          106.44 -0.000027   -0.00    106.44   
   216. A(C  17,C  16,H  78)          110.85  0.000050   -0.01    110.84   
   217. A(C  16,C  17,H  79)          114.64 -0.000056    0.01    114.65   
   218. A(C  16,C  17,C  18)          128.46  0.000026   -0.00    128.45   
   219. A(C  18,C  17,H  79)          116.90  0.000030   -0.00    116.90   
   220. A(C  17,C  18,C  20)          119.84  0.000011   -0.00    119.84   
   221. A(C  19,C  18,C  20)          115.55  0.000094   -0.01    115.54   
   222. A(C  17,C  18,C  19)          124.61 -0.000105    0.01    124.62   
   223. A(C  18,C  19,H  81)          110.82  0.000028   -0.00    110.81   
   224. A(C  18,C  19,H  80)          113.35 -0.000030    0.00    113.35   
   225. A(H  80,C  19,H  81)          107.98 -0.000007    0.00    107.98   
   226. A(H  81,C  19,H  82)          106.22 -0.000012   -0.00    106.22   
   227. A(H  80,C  19,H  82)          107.94 -0.000006    0.00    107.94   
   228. A(C  18,C  19,H  82)          110.24  0.000026   -0.00    110.24   
   229. A(C  18,C  20,C  21)          115.25  0.000102    0.02    115.26   
   230. A(H  83,C  20,H  84)          106.88  0.000019   -0.00    106.87   
   231. A(C  21,C  20,H  84)          108.40 -0.000031    0.00    108.40   
   232. A(C  18,C  20,H  84)          109.61 -0.000025   -0.01    109.61   
   233. A(C  21,C  20,H  83)          107.01 -0.000042   -0.00    107.01   
   234. A(C  18,C  20,H  83)          109.36 -0.000028   -0.00    109.36   
   235. A(C  20,C  21,C  22)          115.55  0.000109   -0.00    115.54   
   236. A(H  85,C  21,H  86)          106.44  0.000012    0.00    106.44   
   237. A(C  22,C  21,H  86)          110.77 -0.000036    0.00    110.77   
   238. A(C  20,C  21,H  86)          107.57 -0.000046    0.00    107.57   
   239. A(C  22,C  21,H  85)          108.65 -0.000025   -0.00    108.65   
   240. A(C  20,C  21,H  85)          107.45 -0.000021    0.00    107.45   
   241. A(C  21,C  22,C  23)          128.38 -0.000122    0.02    128.39   
   242. A(C  23,C  22,H  87)          116.89  0.000032   -0.01    116.88   
   243. A(C  21,C  22,H  87)          114.73  0.000089   -0.01    114.72   
   244. A(C  24,C  23,C  25)          115.45 -0.000067    0.02    115.47   
   245. A(C  22,C  23,C  25)          119.90  0.000082   -0.02    119.88   
   246. A(C  22,C  23,C  24)          124.65 -0.000015    0.00    124.65   
   247. A(H  88,C  24,H  90)          108.01 -0.000001   -0.00    108.00   
   248. A(H  89,C  24,H  90)          106.20  0.000021   -0.00    106.20   
   249. A(C  23,C  24,H  90)          110.32 -0.000004   -0.00    110.31   
   250. A(H  88,C  24,H  89)          107.98  0.000010   -0.00    107.98   
   251. A(C  23,C  24,H  89)          110.66 -0.000051    0.02    110.67   
   252. A(C  23,C  24,H  88)          113.38  0.000026   -0.01    113.37   
   253. A(C  23,C  25,C  26)          115.05 -0.000107    0.03    115.08   
   254. A(H  91,C  25,H  92)          106.79 -0.000022   -0.00    106.79   
   255. A(C  26,C  25,H  92)          108.51  0.000059   -0.00    108.50   
   256. A(C  23,C  25,H  92)          109.58  0.000016   -0.00    109.58   
   257. A(C  26,C  25,H  91)          107.14  0.000009   -0.01    107.13   
   258. A(C  23,C  25,H  91)          109.44  0.000049   -0.02    109.42   
   259. A(C  25,C  26,C  27)          115.02 -0.000044    0.02    115.03   
   260. A(H  93,C  26,H  94)          106.45 -0.000011   -0.00    106.44   
   261. A(C  27,C  26,H  94)          111.03  0.000020   -0.02    111.02   
   262. A(C  25,C  26,H  94)          107.86  0.000043   -0.02    107.84   
   263. A(C  27,C  26,H  93)          108.69 -0.000002    0.01    108.70   
   264. A(C  25,C  26,H  93)          107.40 -0.000006    0.00    107.41   
   265. A(C  28,C  27,H  95)          116.84 -0.000022   -0.00    116.83   
   266. A(C  26,C  27,H  95)          114.40 -0.000137    0.02    114.42   
   267. A(C  26,C  27,C  28)          128.77  0.000160   -0.02    128.75   
   268. A(C  29,C  28,C  30)          115.60  0.000110   -0.02    115.58   
   269. A(C  27,C  28,C  30)          119.66 -0.000112    0.01    119.67   
   270. A(C  27,C  28,C  29)          124.73  0.000002    0.01    124.74   
   271. A(H  96,C  29,H  98)          107.89 -0.000002   -0.00    107.89   
   272. A(H  96,C  29,H  97)          108.02 -0.000032    0.00    108.02   
   273. A(H  97,C  29,H  98)          106.18 -0.000035    0.00    106.18   
   274. A(C  28,C  29,H  98)          110.21 -0.000009   -0.01    110.20   
   275. A(C  28,C  29,H  97)          110.89  0.000098   -0.01    110.87   
   276. A(C  28,C  29,H  96)          113.36 -0.000024    0.01    113.37   
   277. A(H  99,C  30,H 100)          106.83  0.000011   -0.00    106.83   
   278. A(C  31,C  30,H 100)          108.45 -0.000020    0.00    108.45   
   279. A(C  28,C  30,H 100)          109.67 -0.000015   -0.01    109.66   
   280. A(C  31,C  30,H  99)          107.06 -0.000017   -0.01    107.05   
   281. A(C  28,C  30,H  99)          109.32 -0.000045    0.00    109.32   
   282. A(C  28,C  30,C  31)          115.18  0.000082    0.01    115.19   
   283. A(C  32,C  31,H 102)          110.87  0.000021   -0.00    110.87   
   284. A(H 101,C  31,H 102)          106.47 -0.000013   -0.00    106.47   
   285. A(C  30,C  31,H 102)          107.65 -0.000014   -0.01    107.65   
   286. A(C  32,C  31,H 101)          108.81  0.000056   -0.02    108.79   
   287. A(C  30,C  31,H 101)          107.43  0.000009   -0.00    107.43   
   288. A(C  30,C  31,C  32)          115.21 -0.000057    0.03    115.24   
   289. A(C  33,C  32,H 103)          116.87  0.000045   -0.00    116.86   
   290. A(C  31,C  32,H 103)          114.65  0.000070   -0.01    114.64   
   291. A(C  31,C  32,C  33)          128.49 -0.000116    0.01    128.50   
   292. A(C  34,C  33,C  35)          115.52 -0.000100    0.01    115.53   
   293. A(C  32,C  33,C  35)          119.82  0.000176   -0.01    119.81   
   294. A(C  32,C  33,C  34)          124.66 -0.000076   -0.00    124.66   
   295. A(H 104,C  34,H 106)          107.92 -0.000008    0.01    107.93   
   296. A(H 105,C  34,H 106)          106.22 -0.000009   -0.00    106.21   
   297. A(C  33,C  34,H 106)          110.20 -0.000034    0.01    110.21   
   298. A(H 104,C  34,H 105)          108.00 -0.000023    0.00    108.00   
   299. A(C  33,C  34,H 105)          110.83  0.000074   -0.00    110.83   
   300. A(C  33,C  34,H 104)          113.37 -0.000001   -0.01    113.36   
   301. A(H 107,C  35,H 108)          106.86  0.000012   -0.00    106.86   
   302. A(C  33,C  35,H 108)          109.59 -0.000071    0.00    109.59   
   303. A(C  36,C  35,H 108)          108.40  0.000004    0.00    108.40   
   304. A(C  36,C  35,H 107)          107.02 -0.000043   -0.01    107.01   
   305. A(C  33,C  35,H 107)          109.38  0.000063   -0.02    109.36   
   306. A(C  33,C  35,C  36)          115.25  0.000034    0.02    115.27   
   307. A(C  37,C  36,H 110)          110.82  0.000087   -0.01    110.81   
   308. A(H 109,C  36,H 110)          106.45 -0.000014   -0.00    106.45   
   309. A(C  35,C  36,H 110)          107.60 -0.000029   -0.01    107.60   
   310. A(C  37,C  36,H 109)          108.65 -0.000027    0.00    108.65   
   311. A(C  35,C  36,H 109)          107.43  0.000037    0.00    107.44   
   312. A(C  35,C  36,C  37)          115.47 -0.000053    0.02    115.49   
   313. A(C  38,C  37,H 111)          116.87 -0.000112    0.00    116.87   
   314. A(C  36,C  37,H 111)          114.67 -0.000124    0.01    114.69   
   315. A(C  36,C  37,C  38)          128.46  0.000236   -0.01    128.44   
   316. A(C  39,C  38,C  40)          115.46  0.000078   -0.00    115.46   
   317. A(C  37,C  38,C  40)          119.87 -0.000199    0.01    119.87   
   318. A(C  37,C  38,C  39)          124.67  0.000122   -0.01    124.67   
   319. A(H 113,C  39,H 114)          106.22 -0.000018    0.00    106.22   
   320. A(H 112,C  39,H 114)          107.98  0.000012   -0.00    107.98   
   321. A(C  38,C  39,H 114)          110.29 -0.000047    0.00    110.29   
   322. A(H 112,C  39,H 113)          108.00 -0.000056   -0.00    108.00   
   323. A(C  38,C  39,H 113)          110.67  0.000099   -0.00    110.67   
   324. A(C  38,C  39,H 112)          113.38  0.000005    0.00    113.38   
   325. A(H 115,C  40,H 116)          106.85  0.000028   -0.00    106.84   
   326. A(C  41,C  40,H 116)          108.47  0.000003   -0.01    108.46   
   327. A(C  38,C  40,H 116)          109.57 -0.000002   -0.01    109.56   
   328. A(C  41,C  40,H 115)          107.14 -0.000069    0.01    107.14   
   329. A(C  38,C  40,H 115)          109.45 -0.000035    0.00    109.45   
   330. A(C  38,C  40,C  41)          115.04  0.000073    0.01    115.05   
   331. A(C  42,C  41,H 118)          111.06 -0.000019   -0.00    111.06   
   332. A(H 117,C  41,H 118)          106.45  0.000023   -0.00    106.44   
   333. A(C  40,C  41,H 118)          107.79 -0.000044   -0.00    107.79   
   334. A(C  42,C  41,H 117)          108.60 -0.000016    0.01    108.61   
   335. A(C  40,C  41,H 117)          107.42 -0.000071    0.01    107.43   
   336. A(C  40,C  41,C  42)          115.12  0.000120   -0.00    115.12   
   337. A(C  43,C  42,H 119)          116.85 -0.000006   -0.00    116.85   
   338. A(C  41,C  42,H 119)          114.51  0.000020   -0.00    114.51   
   339. A(C  41,C  42,C  43)          128.64 -0.000014    0.00    128.65   
   340. A(C  44,C  43,C  50)          115.81  0.000014   -0.01    115.81   
   341. A(C  42,C  43,C  50)          124.60 -0.000019    0.01    124.61   
   342. A(C  42,C  43,C  44)          119.58  0.000005    0.00    119.58   
   343. A(H 120,C  44,H 121)          106.68  0.000004    0.00    106.68   
   344. A(C  45,C  44,H 121)          107.22 -0.000001    0.00    107.22   
   345. A(C  43,C  44,H 121)          109.14  0.000006    0.01    109.15   
   346. A(C  45,C  44,H 120)          108.61  0.000013    0.00    108.62   
   347. A(C  43,C  44,H 120)          109.75 -0.000006    0.00    109.76   
   348. A(C  43,C  44,C  45)          115.08 -0.000014   -0.01    115.07   
   349. A(H 122,C  45,H 123)          106.31  0.000014    0.00    106.32   
   350. A(C  46,C  45,H 123)          111.47 -0.000071    0.01    111.48   
   351. A(C  44,C  45,H 123)          108.55 -0.000039    0.00    108.55   
   352. A(C  46,C  45,H 122)          108.32  0.000056   -0.02    108.30   
   353. A(C  44,C  45,H 122)          106.70 -0.000065    0.01    106.71   
   354. A(C  44,C  45,C  46)          115.04  0.000101   -0.01    115.03   
   355. A(C  47,C  46,H 124)          117.06  0.000092   -0.01    117.05   
   356. A(C  45,C  46,H 124)          114.13  0.000085   -0.00    114.13   
   357. A(C  45,C  46,C  47)          128.80 -0.000178    0.01    128.81   
   358. A(C  48,C  47,C  49)          114.29  0.000054   -0.01    114.28   
   359. A(C  46,C  47,C  49)          120.71  0.000081   -0.01    120.70   
   360. A(C  46,C  47,C  48)          125.00 -0.000135    0.01    125.02   
   361. A(H 126,C  48,H 127)          106.26 -0.000018   -0.00    106.26   
   362. A(C  47,C  48,H 127)          110.51 -0.000012    0.01    110.52   
   363. A(H 125,C  48,H 126)          108.00  0.000001   -0.00    108.00   
   364. A(C  47,C  48,H 126)          110.48  0.000067   -0.01    110.47   
   365. A(C  47,C  48,H 125)          113.39 -0.000040    0.00    113.39   
   366. A(H 125,C  48,H 127)          107.90  0.000003    0.01    107.91   
   367. A(H 129,C  49,H 130)          106.29  0.000007   -0.00    106.29   
   368. A(H 128,C  49,H 130)          108.20  0.000009    0.00    108.20   
   369. A(C  47,C  49,H 130)          111.03 -0.000018    0.01    111.03   
   370. A(H 128,C  49,H 129)          108.16  0.000019   -0.00    108.16   
   371. A(C  47,C  49,H 129)          111.00  0.000002   -0.00    111.00   
   372. A(C  47,C  49,H 128)          111.94 -0.000017    0.00    111.94   
   373. A(H 132,C  50,H 133)          106.38 -0.000035    0.00    106.38   
   374. A(H 131,C  50,H 133)          108.20 -0.000032    0.00    108.20   
   375. A(C  43,C  50,H 133)          110.79  0.000066   -0.01    110.78   
   376. A(H 131,C  50,H 132)          107.80 -0.000008    0.00    107.81   
   377. A(C  43,C  50,H 132)          110.16  0.000021   -0.00    110.16   
   378. A(C  43,C  50,H 131)          113.23 -0.000016    0.00    113.23   
   379. A(C  52,C  51,C 134)          114.88  0.000058   -0.01    114.87   
   380. A(C   5,C  51,C 134)          125.41 -0.000079    0.01    125.42   
   381. A(C   5,C  51,C  52)          119.71  0.000021   -0.00    119.71   
   382. A(C  51,C  52,O  53)          119.51  0.000005   -0.00    119.51   
   383. A(C   1,C  52,O  53)          119.56  0.000032   -0.00    119.56   
   384. A(C   1,C  52,C  51)          120.94 -0.000037    0.00    120.94   
   385. A(H 136,C 134,H 137)          106.42 -0.000008   -0.00    106.42   
   386. A(H 135,C 134,H 137)          108.35  0.000014    0.00    108.35   
   387. A(C  51,C 134,H 137)          110.19 -0.000006    0.00    110.19   
   388. A(H 135,C 134,H 136)          108.78 -0.000008   -0.00    108.78   
   389. A(C  51,C 134,H 136)          110.42  0.000044   -0.01    110.41   
   390. A(C  51,C 134,H 135)          112.48 -0.000034    0.00    112.48   
   391. D(C   2,C   1,C   0,H  55)      0.85  0.000005    0.00      0.86   
   392. D(C   2,C   1,C   0,H  56)   -120.49  0.000003   -0.00   -120.49   
   393. D(C  52,C   1,C   0,H  56)     59.33  0.000006   -0.01     59.33   
   394. D(C   2,C   1,C   0,H  57)    122.32  0.000005   -0.00    122.32   
   395. D(C  52,C   1,C   0,H  57)    -57.85  0.000008   -0.01    -57.86   
   396. D(C  52,C   1,C   0,H  55)   -179.32  0.000008   -0.00   -179.32   
   397. D(C   4,C   2,C   1,C   0)    179.52 -0.000006    0.02    179.55   
   398. D(C   3,C   2,C   1,C   0)     -0.03  0.000002    0.01     -0.01   
   399. D(C   4,C   2,C   1,C  52)     -0.30 -0.000009    0.03     -0.27   
   400. D(C   3,C   2,C   1,C  52)   -179.85 -0.000002    0.02   -179.83   
   401. D(H  59,C   3,C   2,C   4)     57.07 -0.000001    0.02     57.09   
   402. D(H  60,C   3,C   2,C   1)    119.37 -0.000007    0.03    119.40   
   403. D(H  58,C   3,C   2,C   4)    178.49  0.000000    0.02    178.52   
   404. D(H  59,C   3,C   2,C   1)   -123.36 -0.000008    0.03   -123.33   
   405. D(H  60,C   3,C   2,C   4)    -60.20 -0.000000    0.02    -60.18   
   406. D(H  58,C   3,C   2,C   1)     -1.93 -0.000007    0.03     -1.90   
   407. D(C   5,C   4,C   2,C   1)      0.70  0.000033   -0.02      0.68   
   408. D(C   5,C   4,C   2,C   3)   -179.70  0.000027   -0.01   -179.71   
   409. D(O  54,C   4,C   2,C   1)   -179.00 -0.000021    0.00   -178.99   
   410. D(O  54,C   4,C   2,C   3)      0.60 -0.000028    0.01      0.62   
   411. D(C  51,C   5,C   4,O  54)    179.59  0.000017   -0.03    179.56   
   412. D(C   6,C   5,C   4,C   2)    178.09 -0.000028   -0.03    178.06   
   413. D(C   6,C   5,C   4,O  54)     -2.22  0.000027   -0.05     -2.27   
   414. D(C  51,C   5,C   4,C   2)     -0.10 -0.000038   -0.01     -0.10   
   415. D(H  61,C   6,C   5,C  51)    -33.55  0.000001    0.05    -33.50   
   416. D(H  62,C   6,C   5,C  51)   -150.08  0.000006    0.04   -150.05   
   417. D(H  61,C   6,C   5,C   4)    148.38 -0.000011    0.07    148.44   
   418. D(C   7,C   6,C   5,C  51)     87.68 -0.000082    0.05     87.73   
   419. D(H  62,C   6,C   5,C   4)     31.84 -0.000006    0.06     31.90   
   420. D(C   7,C   6,C   5,C   4)    -90.40 -0.000094    0.07    -90.33   
   421. D(C   8,C   7,C   6,C   5)    124.46  0.000010   -0.09    124.37   
   422. D(C   8,C   7,C   6,H  62)      3.40 -0.000030   -0.08      3.33   
   423. D(H  63,C   7,C   6,H  61)     65.74 -0.000028   -0.04     65.69   
   424. D(C   8,C   7,C   6,H  61)   -114.46 -0.000003   -0.09   -114.55   
   425. D(H  63,C   7,C   6,C   5)    -55.35 -0.000015   -0.04    -55.39   
   426. D(H  63,C   7,C   6,H  62)   -176.40 -0.000055   -0.03   -176.43   
   427. D(C  10,C   8,C   7,H  63)   -179.76 -0.000034   -0.00   -179.77   
   428. D(C   9,C   8,C   7,H  63)      0.27 -0.000031    0.01      0.28   
   429. D(C  10,C   8,C   7,C   6)      0.44 -0.000059    0.04      0.48   
   430. D(C   9,C   8,C   7,C   6)   -179.53 -0.000057    0.06   -179.47   
   431. D(H  66,C   9,C   8,C   7)    118.78  0.000009   -0.06    118.72   
   432. D(H  66,C   9,C   8,C  10)    -61.19  0.000011   -0.04    -61.23   
   433. D(H  65,C   9,C   8,C  10)     56.63  0.000011   -0.04     56.59   
   434. D(H  65,C   9,C   8,C   7)   -123.40  0.000009   -0.06   -123.46   
   435. D(H  64,C   9,C   8,C  10)    177.95  0.000006   -0.04    177.91   
   436. D(H  64,C   9,C   8,C   7)     -2.08  0.000003   -0.05     -2.13   
   437. D(C  11,C  10,C   8,C   9)   -100.88 -0.000051    0.15   -100.73   
   438. D(H  68,C  10,C   8,C   9)     20.82 -0.000030    0.14     20.97   
   439. D(H  68,C  10,C   8,C   7)   -159.14 -0.000027    0.16   -158.98   
   440. D(H  67,C  10,C   8,C   9)    137.34 -0.000043    0.15    137.49   
   441. D(H  67,C  10,C   8,C   7)    -42.63 -0.000041    0.16    -42.46   
   442. D(C  11,C  10,C   8,C   7)     79.15 -0.000049    0.17     79.31   
   443. D(H  70,C  11,C  10,H  67)    -56.05  0.000009   -0.01    -56.07   
   444. D(H  69,C  11,C  10,H  68)    173.67  0.000013   -0.02    173.65   
   445. D(H  70,C  11,C  10,H  68)     59.09  0.000022   -0.02     59.07   
   446. D(H  69,C  11,C  10,H  67)     58.53  0.000001   -0.01     58.51   
   447. D(H  69,C  11,C  10,C   8)    -64.29  0.000003   -0.02    -64.32   
   448. D(H  70,C  11,C  10,C   8)   -178.88  0.000011   -0.02   -178.90   
   449. D(C  12,C  11,C  10,H  68)    -65.31 -0.000016   -0.01    -65.33   
   450. D(C  12,C  11,C  10,H  67)    179.54 -0.000028   -0.01    179.53   
   451. D(C  12,C  11,C  10,C   8)     56.72 -0.000026   -0.02     56.70   
   452. D(C  13,C  12,C  11,H  69)   -124.31  0.000001   -0.17   -124.48   
   453. D(C  13,C  12,C  11,C  10)    115.03 -0.000007   -0.17    114.86   
   454. D(C  13,C  12,C  11,H  70)     -7.57 -0.000004   -0.17     -7.74   
   455. D(H  71,C  12,C  11,H  70)    171.85 -0.000018   -0.13    171.71   
   456. D(H  71,C  12,C  11,H  69)     55.11 -0.000013   -0.13     54.97   
   457. D(H  71,C  12,C  11,C  10)    -65.55 -0.000021   -0.14    -65.69   
   458. D(C  15,C  13,C  12,H  71)      0.81 -0.000050   -0.00      0.81   
   459. D(C  15,C  13,C  12,C  11)   -179.78 -0.000064    0.03   -179.75   
   460. D(C  14,C  13,C  12,H  71)   -178.18 -0.000044   -0.02   -178.20   
   461. D(C  14,C  13,C  12,C  11)      1.23 -0.000058    0.01      1.24   
   462. D(H  74,C  14,C  13,C  12)    115.78  0.000002    0.05    115.83   
   463. D(H  73,C  14,C  13,C  15)     54.04 -0.000003    0.03     54.07   
   464. D(H  73,C  14,C  13,C  12)   -126.94 -0.000009    0.05   -126.88   
   465. D(H  74,C  14,C  13,C  15)    -63.24  0.000007    0.03    -63.21   
   466. D(H  72,C  14,C  13,C  15)    175.71  0.000007    0.03    175.74   
   467. D(H  72,C  14,C  13,C  12)     -5.27  0.000001    0.05     -5.22   
   468. D(H  76,C  15,C  13,C  14)     27.39 -0.000040    0.07     27.45   
   469. D(H  76,C  15,C  13,C  12)   -151.69 -0.000035    0.05   -151.64   
   470. D(H  75,C  15,C  13,C  14)    144.19 -0.000044    0.06    144.26   
   471. D(H  75,C  15,C  13,C  12)    -34.88 -0.000039    0.04    -34.84   
   472. D(C  16,C  15,C  13,C  14)    -95.28 -0.000053    0.05    -95.23   
   473. D(C  16,C  15,C  13,C  12)     85.64 -0.000049    0.03     85.67   
   474. D(H  78,C  16,C  15,H  76)     62.16 -0.000035    0.13     62.29   
   475. D(H  78,C  16,C  15,C  13)   -174.50 -0.000036    0.15   -174.36   
   476. D(H  77,C  16,C  15,H  76)    176.47 -0.000038    0.12    176.59   
   477. D(H  77,C  16,C  15,H  75)     61.54 -0.000022    0.12     61.66   
   478. D(H  77,C  16,C  15,C  13)    -60.20 -0.000039    0.14    -60.06   
   479. D(C  17,C  16,C  15,H  76)    -62.05 -0.000041    0.12    -61.93   
   480. D(H  78,C  16,C  15,H  75)    -52.76 -0.000020    0.13    -52.63   
   481. D(C  17,C  16,C  15,H  75)   -176.98 -0.000026    0.12   -176.86   
   482. D(C  17,C  16,C  15,C  13)     61.28 -0.000042    0.14     61.42   
   483. D(H  79,C  17,C  16,H  78)    167.76  0.000020   -0.03    167.73   
   484. D(H  79,C  17,C  16,H  77)     51.02  0.000018   -0.02     51.00   
   485. D(H  79,C  17,C  16,C  15)    -69.71 -0.000001   -0.02    -69.73   
   486. D(C  18,C  17,C  16,H  78)    -12.01  0.000018    0.04    -11.97   
   487. D(C  18,C  17,C  16,H  77)   -128.75  0.000015    0.05   -128.70   
   488. D(C  18,C  17,C  16,C  15)    110.52 -0.000003    0.05    110.57   
   489. D(C  20,C  18,C  17,H  79)      0.95 -0.000034   -0.01      0.94   
   490. D(C  20,C  18,C  17,C  16)   -179.29 -0.000031   -0.08   -179.37   
   491. D(C  19,C  18,C  17,H  79)   -178.20 -0.000025    0.03   -178.17   
   492. D(C  19,C  18,C  17,C  16)      1.57 -0.000023   -0.04      1.53   
   493. D(H  82,C  19,C  18,C  20)    -62.68 -0.000004    0.11    -62.58   
   494. D(H  82,C  19,C  18,C  17)    116.50 -0.000013    0.07    116.56   
   495. D(H  81,C  19,C  18,C  20)     54.62  0.000014    0.10     54.71   
   496. D(H  81,C  19,C  18,C  17)   -126.20  0.000005    0.06   -126.14   
   497. D(H  80,C  19,C  18,C  20)    176.21  0.000006    0.10    176.31   
   498. D(H  80,C  19,C  18,C  17)     -4.61 -0.000003    0.06     -4.55   
   499. D(H  84,C  20,C  18,C  19)     29.13  0.000001   -0.05     29.07   
   500. D(H  84,C  20,C  18,C  17)   -150.09  0.000011   -0.02   -150.11   
   501. D(H  83,C  20,C  18,C  19)    145.99 -0.000007   -0.06    145.93   
   502. D(H  83,C  20,C  18,C  17)    -33.23  0.000003   -0.03    -33.26   
   503. D(C  21,C  20,C  18,C  19)    -93.45 -0.000012   -0.06    -93.51   
   504. D(C  21,C  20,C  18,C  17)     87.33 -0.000002   -0.02     87.31   
   505. D(H  86,C  21,C  20,H  83)    -53.77  0.000013   -0.03    -53.80   
   506. D(H  86,C  21,C  20,C  18)   -175.61  0.000013   -0.03   -175.64   
   507. D(H  85,C  21,C  20,H  84)    175.41 -0.000021   -0.03    175.39   
   508. D(H  85,C  21,C  20,H  83)     60.48 -0.000006   -0.02     60.45   
   509. D(H  85,C  21,C  20,C  18)    -61.36 -0.000006   -0.03    -61.39   
   510. D(C  22,C  21,C  20,H  84)    -63.14  0.000004   -0.03    -63.17   
   511. D(H  86,C  21,C  20,H  84)     61.17 -0.000002   -0.03     61.13   
   512. D(C  22,C  21,C  20,H  83)   -178.07  0.000019   -0.03   -178.10   
   513. D(C  22,C  21,C  20,C  18)     60.09  0.000019   -0.03     60.06   
   514. D(H  87,C  22,C  21,C  20)    -74.15 -0.000064    0.27    -73.88   
   515. D(C  23,C  22,C  21,H  86)    -16.49 -0.000066    0.30    -16.20   
   516. D(C  23,C  22,C  21,H  85)   -133.08 -0.000046    0.29   -132.78   
   517. D(C  23,C  22,C  21,C  20)    106.13 -0.000074    0.30    106.42   
   518. D(H  87,C  22,C  21,H  86)    163.24 -0.000056    0.27    163.50   
   519. D(H  87,C  22,C  21,H  85)     46.65 -0.000036    0.27     46.92   
   520. D(C  25,C  23,C  22,H  87)      0.67 -0.000033   -0.01      0.66   
   521. D(C  25,C  23,C  22,C  21)   -179.60 -0.000023   -0.04   -179.64   
   522. D(C  24,C  23,C  22,H  87)   -178.70 -0.000037    0.03   -178.67   
   523. D(C  24,C  23,C  22,C  21)      1.03 -0.000027   -0.00      1.02   
   524. D(H  90,C  24,C  23,C  25)    -62.26  0.000009    0.00    -62.26   
   525. D(H  90,C  24,C  23,C  22)    117.13  0.000013   -0.03    117.10   
   526. D(H  89,C  24,C  23,C  25)     54.97  0.000000    0.01     54.98   
   527. D(H  89,C  24,C  23,C  22)   -125.64  0.000005   -0.03   -125.66   
   528. D(H  88,C  24,C  23,C  25)    176.46 -0.000005    0.02    176.48   
   529. D(H  88,C  24,C  23,C  22)     -4.15 -0.000001   -0.02     -4.16   
   530. D(H  92,C  25,C  23,C  24)     24.91 -0.000052    0.14     25.06   
   531. D(H  92,C  25,C  23,C  22)   -154.51 -0.000056    0.18   -154.33   
   532. D(H  91,C  25,C  23,C  24)    141.70 -0.000041    0.13    141.84   
   533. D(H  91,C  25,C  23,C  22)    -37.72 -0.000044    0.17    -37.56   
   534. D(C  26,C  25,C  23,C  24)    -97.64 -0.000065    0.13    -97.51   
   535. D(C  26,C  25,C  23,C  22)     82.94 -0.000069    0.16     83.10   
   536. D(H  94,C  26,C  25,H  92)     59.95 -0.000027    0.24     60.19   
   537. D(H  94,C  26,C  25,H  91)    -55.01 -0.000035    0.25    -54.76   
   538. D(H  94,C  26,C  25,C  23)   -176.92 -0.000035    0.26   -176.66   
   539. D(H  93,C  26,C  25,H  92)    174.33 -0.000021    0.23    174.56   
   540. D(H  93,C  26,C  25,H  91)     59.37 -0.000029    0.24     59.60   
   541. D(H  93,C  26,C  25,C  23)    -62.54 -0.000029    0.25    -62.29   
   542. D(C  27,C  26,C  25,H  92)    -64.55 -0.000056    0.26    -64.29   
   543. D(C  27,C  26,C  25,H  91)   -179.51 -0.000064    0.27   -179.24   
   544. D(C  27,C  26,C  25,C  23)     58.58 -0.000064    0.28     58.86   
   545. D(H  95,C  27,C  26,H  94)    170.24 -0.000014    0.07    170.31   
   546. D(H  95,C  27,C  26,H  93)     53.48 -0.000012    0.08     53.56   
   547. D(H  95,C  27,C  26,C  25)    -66.94  0.000026    0.05    -66.89   
   548. D(C  28,C  27,C  26,H  94)     -9.23 -0.000011    0.10     -9.13   
   549. D(C  28,C  27,C  26,H  93)   -126.00 -0.000008    0.11   -125.89   
   550. D(C  28,C  27,C  26,C  25)    113.59  0.000029    0.08    113.67   
   551. D(C  30,C  28,C  27,H  95)      0.94 -0.000037    0.01      0.95   
   552. D(C  30,C  28,C  27,C  26)   -179.60 -0.000041   -0.02   -179.62   
   553. D(C  29,C  28,C  27,H  95)   -178.05 -0.000021    0.01   -178.05   
   554. D(C  29,C  28,C  27,C  26)      1.41 -0.000025   -0.02      1.39   
   555. D(H  98,C  29,C  28,C  30)    -63.23  0.000003   -0.05    -63.29   
   556. D(H  98,C  29,C  28,C  27)    115.79 -0.000014   -0.05    115.74   
   557. D(H  97,C  29,C  28,C  30)     54.04  0.000014   -0.06     53.98   
   558. D(H  97,C  29,C  28,C  27)   -126.93 -0.000003   -0.06   -126.99   
   559. D(H  96,C  29,C  28,C  30)    175.73  0.000028   -0.06    175.68   
   560. D(H  96,C  29,C  28,C  27)     -5.24  0.000011   -0.05     -5.29   
   561. D(H 100,C  30,C  28,C  29)     27.57 -0.000014    0.04     27.61   
   562. D(H 100,C  30,C  28,C  27)   -151.51  0.000001    0.04   -151.47   
   563. D(H  99,C  30,C  28,C  29)    144.39 -0.000035    0.04    144.43   
   564. D(H  99,C  30,C  28,C  27)    -34.69 -0.000020    0.03    -34.66   
   565. D(C  31,C  30,C  28,C  29)    -95.06 -0.000035    0.04    -95.02   
   566. D(C  31,C  30,C  28,C  27)     85.86 -0.000020    0.03     85.89   
   567. D(H 102,C  31,C  30,H 100)     62.12  0.000005   -0.17     61.95   
   568. D(H 102,C  31,C  30,H  99)    -52.82  0.000010   -0.17    -52.99   
   569. D(H 102,C  31,C  30,C  28)   -174.59  0.000027   -0.18   -174.77   
   570. D(H 101,C  31,C  30,H 100)    176.43 -0.000013   -0.18    176.26   
   571. D(H 101,C  31,C  30,H  99)     61.50 -0.000007   -0.17     61.32   
   572. D(H 101,C  31,C  30,C  28)    -60.28  0.000010   -0.18    -60.46   
   573. D(C  32,C  31,C  30,H 100)    -62.14  0.000029   -0.18    -62.33   
   574. D(C  32,C  31,C  30,H  99)   -177.08  0.000034   -0.18   -177.26   
   575. D(C  32,C  31,C  30,C  28)     61.14  0.000052   -0.19     60.96   
   576. D(H 103,C  32,C  31,H 102)    167.42  0.000046   -0.08    167.34   
   577. D(H 103,C  32,C  31,H 101)     50.66  0.000016   -0.07     50.59   
   578. D(H 103,C  32,C  31,C  30)    -70.02  0.000001   -0.07    -70.09   
   579. D(C  33,C  32,C  31,H 102)    -12.30  0.000036   -0.04    -12.34   
   580. D(C  33,C  32,C  31,H 101)   -129.06  0.000005   -0.02   -129.09   
   581. D(C  33,C  32,C  31,C  30)    110.26 -0.000009   -0.03    110.24   
   582. D(C  35,C  33,C  32,H 103)      0.90 -0.000024   -0.01      0.89   
   583. D(C  35,C  33,C  32,C  31)   -179.38 -0.000013   -0.06   -179.44   
   584. D(C  34,C  33,C  32,H 103)   -178.21 -0.000023   -0.02   -178.22   
   585. D(C  34,C  33,C  32,C  31)      1.51 -0.000013   -0.06      1.45   
   586. D(H 106,C  34,C  33,C  35)    -62.61 -0.000025    0.13    -62.48   
   587. D(H 106,C  34,C  33,C  32)    116.53 -0.000023    0.14    116.67   
   588. D(H 105,C  34,C  33,C  35)     54.67 -0.000012    0.13     54.81   
   589. D(H 105,C  34,C  33,C  32)   -126.18 -0.000010    0.14   -126.05   
   590. D(H 104,C  34,C  33,C  35)    176.31  0.000011    0.13    176.43   
   591. D(H 104,C  34,C  33,C  32)     -4.55  0.000013    0.13     -4.42   
   592. D(H 108,C  35,C  33,C  34)     28.57 -0.000026    0.09     28.67   
   593. D(H 108,C  35,C  33,C  32)   -150.62 -0.000026    0.09   -150.53   
   594. D(H 107,C  35,C  33,C  34)    145.42 -0.000016    0.08    145.50   
   595. D(H 107,C  35,C  33,C  32)    -33.77 -0.000015    0.08    -33.69   
   596. D(C  36,C  35,C  33,C  34)    -93.99 -0.000001    0.07    -93.91   
   597. D(C  36,C  35,C  33,C  32)     86.82 -0.000001    0.07     86.89   
   598. D(H 110,C  36,C  35,H 108)     60.78 -0.000004    0.16     60.93   
   599. D(H 110,C  36,C  35,H 107)    -54.15  0.000002    0.16    -53.99   
   600. D(H 110,C  36,C  35,C  33)   -176.03 -0.000069    0.17   -175.85   
   601. D(H 109,C  36,C  35,H 108)    175.04 -0.000016    0.15    175.19   
   602. D(H 109,C  36,C  35,H 107)     60.11 -0.000010    0.16     60.27   
   603. D(H 109,C  36,C  35,C  33)    -61.76 -0.000081    0.17    -61.59   
   604. D(C  37,C  36,C  35,H 108)    -63.57 -0.000057    0.17    -63.40   
   605. D(C  37,C  36,C  35,H 107)   -178.50 -0.000051    0.17   -178.33   
   606. D(C  37,C  36,C  35,C  33)     59.63 -0.000122    0.18     59.81   
   607. D(H 111,C  37,C  36,H 110)    164.32 -0.000028    0.04    164.36   
   608. D(H 111,C  37,C  36,H 109)     47.70 -0.000045    0.05     47.75   
   609. D(H 111,C  37,C  36,C  35)    -73.03 -0.000037    0.04    -72.99   
   610. D(C  38,C  37,C  36,H 110)    -15.39 -0.000060    0.08    -15.31   
   611. D(C  38,C  37,C  36,H 109)   -132.01 -0.000077    0.09   -131.92   
   612. D(C  38,C  37,C  36,C  35)    107.26 -0.000068    0.08    107.34   
   613. D(C  40,C  38,C  37,H 111)      0.69 -0.000074    0.03      0.71   
   614. D(C  40,C  38,C  37,C  36)   -179.61 -0.000042   -0.02   -179.62   
   615. D(C  39,C  38,C  37,H 111)   -178.77 -0.000100    0.06   -178.72   
   616. D(C  39,C  38,C  37,C  36)      0.93 -0.000068    0.02      0.95   
   617. D(H 114,C  39,C  38,C  40)    -63.61 -0.000030    0.04    -63.57   
   618. D(H 114,C  39,C  38,C  37)    115.87 -0.000006    0.01    115.89   
   619. D(H 113,C  39,C  38,C  40)     53.63 -0.000020    0.04     53.68   
   620. D(H 113,C  39,C  38,C  37)   -126.88  0.000004    0.01   -126.87   
   621. D(H 112,C  39,C  38,C  40)    175.17 -0.000015    0.04    175.21   
   622. D(H 112,C  39,C  38,C  37)     -5.35  0.000008    0.01     -5.34   
   623. D(H 116,C  40,C  38,C  39)     26.79 -0.000018    0.08     26.87   
   624. D(H 116,C  40,C  38,C  37)   -152.72 -0.000042    0.11   -152.61   
   625. D(H 115,C  40,C  38,C  39)    143.65 -0.000007    0.07    143.72   
   626. D(H 115,C  40,C  38,C  37)    -35.86 -0.000031    0.10    -35.76   
   627. D(C  41,C  40,C  38,C  39)    -95.69 -0.000073    0.09    -95.61   
   628. D(C  41,C  40,C  38,C  37)     84.80 -0.000097    0.12     84.91   
   629. D(H 118,C  41,C  40,H 115)    -54.68  0.000017   -0.01    -54.69   
   630. D(H 118,C  41,C  40,C  38)   -176.60  0.000066   -0.02   -176.62   
   631. D(H 117,C  41,C  40,H 116)    174.67 -0.000014   -0.01    174.66   
   632. D(H 117,C  41,C  40,H 115)     59.67 -0.000012   -0.01     59.66   
   633. D(H 117,C  41,C  40,C  38)    -62.25  0.000036   -0.02    -62.27   
   634. D(C  42,C  41,C  40,H 116)    -64.24 -0.000009    0.00    -64.24   
   635. D(C  42,C  41,C  40,H 115)   -179.25 -0.000008    0.00   -179.24   
   636. D(H 118,C  41,C  40,H 116)     60.33  0.000016   -0.01     60.32   
   637. D(C  42,C  41,C  40,C  38)     58.84  0.000041   -0.01     58.83   
   638. D(H 119,C  42,C  41,H 118)    166.85 -0.000018    0.14    166.99   
   639. D(H 119,C  42,C  41,H 117)     50.12 -0.000025    0.14     50.26   
   640. D(H 119,C  42,C  41,C  40)    -70.32 -0.000001    0.13    -70.19   
   641. D(C  43,C  42,C  41,H 118)    -12.64  0.000007    0.13    -12.51   
   642. D(C  43,C  42,C  41,H 117)   -129.37 -0.000000    0.13   -129.24   
   643. D(C  43,C  42,C  41,C  40)    110.19  0.000023    0.12    110.31   
   644. D(C  44,C  43,C  42,H 119)     -1.17 -0.000033    0.01     -1.16   
   645. D(C  44,C  43,C  42,C  41)    178.31 -0.000058    0.02    178.33   
   646. D(C  50,C  43,C  42,H 119)    178.57 -0.000034    0.01    178.58   
   647. D(C  50,C  43,C  42,C  41)     -1.95 -0.000059    0.02     -1.92   
   648. D(H 121,C  44,C  43,C  50)   -152.93 -0.000008    0.14   -152.79   
   649. D(H 121,C  44,C  43,C  42)     26.84 -0.000009    0.14     26.98   
   650. D(H 120,C  44,C  43,C  50)    -36.34 -0.000003    0.15    -36.20   
   651. D(H 120,C  44,C  43,C  42)    143.42 -0.000004    0.15    143.57   
   652. D(C  45,C  44,C  43,C  50)     86.51 -0.000001    0.14     86.65   
   653. D(C  45,C  44,C  43,C  42)    -93.72 -0.000002    0.14    -93.58   
   654. D(H 123,C  45,C  44,H 121)    -65.36  0.000008    0.05    -65.30   
   655. D(H 123,C  45,C  44,H 120)    179.71 -0.000003    0.05    179.76   
   656. D(H 123,C  45,C  44,C  43)     56.25  0.000005    0.06     56.30   
   657. D(H 122,C  45,C  44,H 121)     48.84 -0.000027    0.07     48.91   
   658. D(H 122,C  45,C  44,H 120)    -66.09 -0.000038    0.06    -66.02   
   659. D(H 122,C  45,C  44,C  43)    170.45 -0.000030    0.07    170.52   
   660. D(C  46,C  45,C  44,H 121)    168.99  0.000059    0.04    169.04   
   661. D(C  46,C  45,C  44,H 120)     54.06  0.000048    0.04     54.11   
   662. D(C  46,C  45,C  44,C  43)    -69.40  0.000056    0.05    -69.35   
   663. D(H 124,C  46,C  45,H 123)   -178.37  0.000060   -0.29   -178.66   
   664. D(H 124,C  46,C  45,H 122)     65.00  0.000050   -0.29     64.71   
   665. D(H 124,C  46,C  45,C  44)    -54.25  0.000029   -0.28    -54.53   
   666. D(C  47,C  46,C  45,H 123)      3.13  0.000076   -0.32      2.81   
   667. D(C  47,C  46,C  45,H 122)   -113.49  0.000066   -0.31   -113.81   
   668. D(C  47,C  46,C  45,C  44)    127.25  0.000044   -0.31    126.94   
   669. D(C  49,C  47,C  46,H 124)     -0.12  0.000007   -0.02     -0.14   
   670. D(C  49,C  47,C  46,C  45)    178.34 -0.000010    0.01    178.34   
   671. D(C  48,C  47,C  46,H 124)   -179.78 -0.000002   -0.02   -179.80   
   672. D(C  48,C  47,C  46,C  45)     -1.32 -0.000018    0.01     -1.31   
   673. D(H 127,C  48,C  47,C  49)    -60.60 -0.000013   -0.00    -60.60   
   674. D(H 127,C  48,C  47,C  46)    119.07 -0.000005   -0.00    119.07   
   675. D(H 126,C  48,C  47,C  49)     56.71 -0.000002   -0.00     56.71   
   676. D(H 126,C  48,C  47,C  46)   -123.61  0.000007   -0.00   -123.62   
   677. D(H 125,C  48,C  47,C  49)    178.11  0.000020   -0.02    178.09   
   678. D(H 125,C  48,C  47,C  46)     -2.21  0.000028   -0.02     -2.23   
   679. D(H 130,C  49,C  47,C  48)    -59.01  0.000001    0.01    -59.01   
   680. D(H 130,C  49,C  47,C  46)    121.30 -0.000006    0.01    121.30   
   681. D(H 129,C  49,C  47,C  48)     58.98 -0.000001    0.00     58.99   
   682. D(H 129,C  49,C  47,C  46)   -120.71 -0.000008    0.00   -120.70   
   683. D(H 128,C  49,C  47,C  48)    179.95  0.000013   -0.00    179.95   
   684. D(H 128,C  49,C  47,C  46)      0.26  0.000006   -0.00      0.26   
   685. D(H 133,C  50,C  43,C  44)    -56.51 -0.000001   -0.03    -56.55   
   686. D(H 133,C  50,C  43,C  42)    123.73 -0.000000   -0.03    123.70   
   687. D(H 132,C  50,C  43,C  44)     60.91  0.000009   -0.03     60.88   
   688. D(H 132,C  50,C  43,C  42)   -118.84  0.000010   -0.03   -118.87   
   689. D(H 131,C  50,C  43,C  44)   -178.29  0.000003   -0.03   -178.31   
   690. D(H 131,C  50,C  43,C  42)      1.96  0.000004   -0.03      1.93   
   691. D(C 134,C  51,C   5,C   6)      1.08  0.000000    0.03      1.11   
   692. D(C 134,C  51,C   5,C   4)    179.09  0.000012    0.01    179.10   
   693. D(C  52,C  51,C   5,C   6)   -178.85  0.000006    0.04   -178.81   
   694. D(C  52,C  51,C   5,C   4)     -0.84  0.000018    0.02     -0.82   
   695. D(O  53,C  52,C  51,C 134)      1.22  0.000018   -0.02      1.20   
   696. D(O  53,C  52,C  51,C   5)   -178.84  0.000012   -0.02   -178.87   
   697. D(C   1,C  52,C  51,C 134)   -178.69  0.000011    0.00   -178.68   
   698. D(C   1,C  52,C  51,C   5)      1.25  0.000006   -0.00      1.25   
   699. D(O  53,C  52,C   1,C   2)    179.45 -0.000017   -0.00    179.45   
   700. D(O  53,C  52,C   1,C   0)     -0.39 -0.000020    0.01     -0.39   
   701. D(C  51,C  52,C   1,C   2)     -0.65 -0.000011   -0.02     -0.67   
   702. D(C  51,C  52,C   1,C   0)    179.51 -0.000014   -0.01    179.50   
   703. D(H 137,C 134,C  51,C  52)     59.57  0.000006   -0.03     59.54   
   704. D(H 137,C 134,C  51,C   5)   -120.36  0.000012   -0.03   -120.39   
   705. D(H 136,C 134,C  51,C  52)    -57.70 -0.000007   -0.03    -57.73   
   706. D(H 136,C 134,C  51,C   5)    122.37 -0.000001   -0.02    122.34   
   707. D(H 135,C 134,C  51,C  52)   -179.43 -0.000005   -0.03   -179.45   
   708. D(H 135,C 134,C  51,C   5)      0.64  0.000001   -0.02      0.62   
    ----------------------------------------------------------------------------

Time needed for optimization step       :     1.04 sec

         *************************************************************
         *                GEOMETRY OPTIMIZATION CYCLE  26            *
         *************************************************************
---------------------------------
CARTESIAN COORDINATES (ANGSTROEM)
---------------------------------
  C     17.298312    2.831918    0.596196
  C     16.010700    2.065459    0.460283
  C     15.060201    2.265037   -0.484793
  C     15.110436    3.293989   -1.581669
  C     13.833054    1.408347   -0.492217
  C     13.633980    0.343883    0.539048
  C     12.330518   -0.425333    0.452216
  C     11.242388    0.230211    1.280601
  C     10.031571    0.634785    0.860818
  C      9.066151    1.285524    1.825648
  C      9.538667    0.482540   -0.570034
  C      9.028624   -0.940425   -0.939626
  C      7.921284   -1.457471   -0.058279
  C      6.646017   -1.738073   -0.381925
  C      6.059026   -1.604802   -1.768510
  C      5.693458   -2.250689    0.690766
  C      4.989119   -1.148002    1.533989
  C      4.109261   -0.206678    0.752878
  C      2.767668   -0.103656    0.773916
  C      1.856346   -0.932227    1.650571
  C      2.072341    0.917737   -0.115600
  C      1.737990    0.426985   -1.555282
  C      0.824122   -0.769352   -1.638498
  C     -0.469836   -0.808576   -2.005375
  C     -1.276105    0.393207   -2.441927
  C     -1.217117   -2.136746   -2.012120
  C     -1.783716   -2.581939   -0.632829
  C     -2.752105   -1.616867    0.000114
  C     -4.066029   -1.778472    0.240897
  C     -4.850710   -3.033118   -0.068519
  C     -4.857649   -0.651184    0.890707
  C     -5.415499    0.419023   -0.092627
  C     -6.379066   -0.100172   -1.128292
  C     -7.703220    0.119430   -1.225281
  C     -8.500827    0.993669   -0.284508
  C     -8.495820   -0.520583   -2.357047
  C     -9.023627   -1.956982   -2.069359
  C     -9.951874   -2.082492   -0.888316
  C    -11.281081   -2.291439   -0.887484
  C    -12.124855   -2.466340   -2.129573
  C    -12.034571   -2.378296    0.433389
  C    -12.471732   -1.010564    1.033851
  C    -13.368863   -0.181883    0.151071
  C    -14.671995    0.111137    0.315781
  C    -15.373744    1.007081   -0.693712
  C    -15.402447    2.517262   -0.326047
  C    -16.278882    2.871112    0.847318
  C    -15.963039    3.561356    1.957400
  C    -14.594572    4.120225    2.270971
  C    -17.007641    3.844803    3.013860
  C    -15.528538   -0.395033    1.453405
  C     14.580029    0.153818    1.489996
  C     15.814512    0.995149    1.484871
  O     16.682204    0.804948    2.339076
  O     12.983961    1.586462   -1.367812
  H     17.404747    3.611612   -0.158041
  H     18.154579    2.151527    0.516501
  H     17.361502    3.294625    1.588130
  H     16.003679    3.916659   -1.531464
  H     14.228898    3.943877   -1.533658
  H     15.082532    2.805256   -2.562971
  H     12.491370   -1.451444    0.804138
  H     12.031883   -0.488421   -0.595617
  H     11.500013    0.381278    2.330015
  H      9.469725    1.330158    2.843045
  H      8.111488    0.742846    1.855754
  H      8.828821    2.310075    1.504598
  H     10.341624    0.744122   -1.269525
  H      8.723795    1.196942   -0.743634
  H      9.880774   -1.632851   -0.873549
  H      8.723214   -0.924858   -1.991604
  H      8.215644   -1.629369    0.979518
  H      6.751146   -1.165285   -2.491661
  H      5.150512   -0.989028   -1.750071
  H      5.754080   -2.590652   -2.148685
  H      6.247196   -2.887657    1.392555
  H      4.921648   -2.881701    0.229643
  H      5.774850   -0.564803    2.037127
  H      4.419307   -1.647951    2.325216
  H      4.646952    0.476775    0.092191
  H      2.385657   -1.696268    2.225880
  H      1.086766   -1.433198    1.049554
  H      1.319455   -0.285486    2.359723
  H      2.710777    1.804651   -0.218935
  H      1.140646    1.249513    0.362724
  H      2.689275    0.177882   -2.048011
  H      1.317055    1.276590   -2.104977
  H      1.289483   -1.719395   -1.366903
  H     -0.726380    1.335089   -2.366110
  H     -2.190737    0.485366   -1.841358
  H     -1.604481    0.274322   -3.484710
  H     -0.544178   -2.932384   -2.357284
  H     -2.046405   -2.088793   -2.730480
  H     -0.928290   -2.719465    0.045635
  H     -2.240262   -3.569774   -0.760462
  H     -2.308084   -0.666868    0.305618
  H     -4.267492   -3.789037   -0.600959
  H     -5.737480   -2.800876   -0.672396
  H     -5.223371   -3.486963    0.861362
  H     -4.216590   -0.124729    1.609551
  H     -5.697574   -1.070455    1.461123
  H     -4.555729    0.875227   -0.605681
  H     -5.876423    1.212304    0.506390
  H     -5.926040   -0.731574   -1.895666
  H     -7.911062    1.384701    0.548685
  H     -9.353079    0.441984    0.132718
  H     -8.925877    1.849191   -0.829369
  H     -7.864759   -0.583744   -3.252971
  H     -9.351654    0.118213   -2.614567
  H     -8.148743   -2.601680   -1.899244
  H     -9.505164   -2.322279   -2.983520
  H     -9.465351   -1.994982    0.085584
  H    -11.567149   -2.315648   -3.057723
  H    -12.970920   -1.767045   -2.124868
  H    -12.560797   -3.475752   -2.155533
  H    -11.403315   -2.873584    1.182506
  H    -12.928341   -3.004016    0.306425
  H    -11.557504   -0.435609    1.243801
  H    -12.944533   -1.206211    2.002911
  H    -12.877442    0.234219   -0.731027
  H    -16.407573    0.661986   -0.841564
  H    -14.870242    0.918651   -1.664551
  H    -15.778942    3.052064   -1.212868
  H    -14.372830    2.858756   -0.174893
  H    -17.312743    2.529416    0.751811
  H    -13.843658    3.878942    1.514580
  H    -14.236591    3.740149    3.238350
  H    -14.637963    5.214785    2.367189
  H    -17.983326    3.424148    2.747802
  H    -17.130922    4.927040    3.165799
  H    -16.708013    3.428951    3.986806
  H    -14.975984   -1.010023    2.168766
  H    -16.359766   -0.999220    1.062109
  H    -15.983733    0.440730    1.999625
  C     14.510151   -0.860655    2.599014
  H     13.599139   -1.458746    2.560273
  H     15.375581   -1.532558    2.557740
  H     14.552939   -0.359615    3.573592

----------------------------
CARTESIAN COORDINATES (A.U.)
----------------------------
  NO LB      ZA    FRAG     MASS         X           Y           Z
   0 C     6.0000    0    12.011   32.689072    5.351550    1.126647
   1 C     6.0000    0    12.011   30.255839    3.903152    0.869809
   2 C     6.0000    0    12.011   28.459656    4.280300   -0.916126
   3 C     6.0000    0    12.011   28.554586    6.224737   -2.988922
   4 C     6.0000    0    12.011   26.140684    2.661391   -0.930156
   5 C     6.0000    0    12.011   25.764488    0.649845    1.018653
   6 C     6.0000    0    12.011   23.301302   -0.803763    0.854564
   7 C     6.0000    0    12.011   21.245035    0.435036    2.419984
   8 C     6.0000    0    12.011   18.956923    1.199569    1.626710
   9 C     6.0000    0    12.011   17.132543    2.429288    3.449974
  10 C     6.0000    0    12.011   18.025469    0.911868   -1.077208
  11 C     6.0000    0    12.011   17.061627   -1.777145   -1.775636
  12 C     6.0000    0    12.011   14.969057   -2.754220   -0.110131
  13 C     6.0000    0    12.011   12.559153   -3.284482   -0.721733
  14 C     6.0000    0    12.011   11.449900   -3.032636   -3.341999
  15 C     6.0000    0    12.011   10.759077   -4.253186    1.305359
  16 C     6.0000    0    12.011    9.428068   -2.169410    2.898819
  17 C     6.0000    0    12.011    7.765378   -0.390564    1.422733
  18 C     6.0000    0    12.011    5.230134   -0.195882    1.462490
  19 C     6.0000    0    12.011    3.507986   -1.761653    3.119128
  20 C     6.0000    0    12.011    3.916157    1.734271   -0.218452
  21 C     6.0000    0    12.011    3.284325    0.806884   -2.939056
  22 C     6.0000    0    12.011    1.557365   -1.453864   -3.096313
  23 C     6.0000    0    12.011   -0.887861   -1.527988   -3.789610
  24 C     6.0000    0    12.011   -2.411489    0.743053   -4.614574
  25 C     6.0000    0    12.011   -2.300017   -4.037864   -3.802356
  26 C     6.0000    0    12.011   -3.370735   -4.879158   -1.195873
  27 C     6.0000    0    12.011   -5.200725   -3.055436    0.000215
  28 C     6.0000    0    12.011   -7.683681   -3.360825    0.455229
  29 C     6.0000    0    12.011   -9.166513   -5.731762   -0.129482
  30 C     6.0000    0    12.011   -9.179626   -1.230560    1.683192
  31 C     6.0000    0    12.011  -10.233811    0.791838   -0.175040
  32 C     6.0000    0    12.011  -12.054688   -0.189298   -2.132162
  33 C     6.0000    0    12.011  -14.556977    0.225690   -2.315445
  34 C     6.0000    0    12.011  -16.064235    1.877763   -0.537641
  35 C     6.0000    0    12.011  -16.054772   -0.983759   -4.454173
  36 C     6.0000    0    12.011  -17.052185   -3.698160   -3.910523
  37 C     6.0000    0    12.011  -18.806316   -3.935340   -1.678674
  38 C     6.0000    0    12.011  -21.318153   -4.330192   -1.677102
  39 C     6.0000    0    12.011  -22.912655   -4.660708   -4.024311
  40 C     6.0000    0    12.011  -22.742044   -4.494327    0.818987
  41 C     6.0000    0    12.011  -23.568157   -1.909689    1.953696
  42 C     6.0000    0    12.011  -25.263490   -0.343710    0.285483
  43 C     6.0000    0    12.011  -27.726052    0.210018    0.596740
  44 C     6.0000    0    12.011  -29.052166    1.903106   -1.310927
  45 C     6.0000    0    12.011  -29.106406    4.756936   -0.616140
  46 C     6.0000    0    12.011  -30.762629    5.425615    1.601200
  47 C     6.0000    0    12.011  -30.165772    6.729988    3.698951
  48 C     6.0000    0    12.011  -27.579744    7.786096    4.291514
  49 C     6.0000    0    12.011  -32.139784    7.265625    5.695369
  50 C     6.0000    0    12.011  -29.344684   -0.746504    2.746537
  51 C     6.0000    0    12.011   27.552262    0.290674    2.815684
  52 C     6.0000    0    12.011   29.885097    1.880559    2.806000
  53 O     8.0000    0    15.999   31.524797    1.521131    4.420212
  54 O     8.0000    0    15.999   24.536130    2.997980   -2.584791
  55 H     1.0000    0     1.008   32.890205    6.824958   -0.298655
  56 H     1.0000    0     1.008   34.307183    4.065797    0.976046
  57 H     1.0000    0     1.008   32.808484    6.225938    3.001131
  58 H     1.0000    0     1.008   30.242570    7.401413   -2.894047
  59 H     1.0000    0     1.008   26.888721    7.452848   -2.898193
  60 H     1.0000    0     1.008   28.501855    5.301166   -4.843313
  61 H     1.0000    0     1.008   23.605268   -2.742832    1.519601
  62 H     1.0000    0     1.008   22.736964   -0.922983   -1.125553
  63 H     1.0000    0     1.008   21.731874    0.720511    4.403091
  64 H     1.0000    0     1.008   17.895187    2.513633    5.372576
  65 H     1.0000    0     1.008   15.328490    1.403776    3.506867
  66 H     1.0000    0     1.008   16.684053    4.365409    2.843278
  67 H     1.0000    0     1.008   19.542838    1.406186   -2.399054
  68 H     1.0000    0     1.008   16.485584    2.261892   -1.405265
  69 H     1.0000    0     1.008   18.671957   -3.085641   -1.650769
  70 H     1.0000    0     1.008   16.484485   -1.747729   -3.763585
  71 H     1.0000    0     1.008   15.525318   -3.079062    1.851020
  72 H     1.0000    0     1.008   12.757817   -2.202070   -4.708557
  73 H     1.0000    0     1.008    9.733057   -1.868992   -3.307155
  74 H     1.0000    0     1.008   10.873634   -4.895623   -4.060426
  75 H     1.0000    0     1.008   11.805490   -5.456881    2.631548
  76 H     1.0000    0     1.008    9.300566   -5.445627    0.433963
  77 H     1.0000    0     1.008   10.912885   -1.067323    3.849613
  78 H     1.0000    0     1.008    8.351279   -3.114176    4.394022
  79 H     1.0000    0     1.008    8.781466    0.900974    0.174217
  80 H     1.0000    0     1.008    4.508237   -3.205483    4.206304
  81 H     1.0000    0     1.008    2.053691   -2.708352    1.983369
  82 H     1.0000    0     1.008    2.493408   -0.539491    4.459231
  83 H     1.0000    0     1.008    5.122626    3.410297   -0.413727
  84 H     1.0000    0     1.008    2.155509    2.361237    0.685448
  85 H     1.0000    0     1.008    5.081993    0.336148   -3.870180
  86 H     1.0000    0     1.008    2.488874    2.412405   -3.977830
  87 H     1.0000    0     1.008    2.436770   -3.249185   -2.583072
  88 H     1.0000    0     1.008   -1.372659    2.522952   -4.471299
  89 H     1.0000    0     1.008   -4.139892    0.917209   -3.479663
  90 H     1.0000    0     1.008   -3.032030    0.518393   -6.585148
  91 H     1.0000    0     1.008   -1.028348   -5.541403   -4.454620
  92 H     1.0000    0     1.008   -3.867145   -3.947246   -5.159859
  93 H     1.0000    0     1.008   -1.754214   -5.139045    0.086238
  94 H     1.0000    0     1.008   -4.233482   -6.745895   -1.437064
  95 H     1.0000    0     1.008   -4.361647   -1.260198    0.577535
  96 H     1.0000    0     1.008   -8.064392   -7.160242   -1.135649
  97 H     1.0000    0     1.008  -10.842266   -5.292888   -1.270644
  98 H     1.0000    0     1.008   -9.870741   -6.589406    1.627739
  99 H     1.0000    0     1.008   -7.968201   -0.235704    3.041611
 100 H     1.0000    0     1.008  -10.766855   -2.022867    2.761121
 101 H     1.0000    0     1.008   -8.609080    1.653939   -1.144572
 102 H     1.0000    0     1.008  -11.104831    2.290923    0.956939
 103 H     1.0000    0     1.008  -11.198592   -1.382474   -3.582290
 104 H     1.0000    0     1.008  -14.949740    2.616706    1.036865
 105 H     1.0000    0     1.008  -17.674758    0.835228    0.250800
 106 H     1.0000    0     1.008  -16.867463    3.494464   -1.567280
 107 H     1.0000    0     1.008  -14.862241   -1.103117   -6.147224
 108 H     1.0000    0     1.008  -17.672065    0.223390   -4.940816
 109 H     1.0000    0     1.008  -15.398893   -4.916462   -3.589051
 110 H     1.0000    0     1.008  -17.962157   -4.388472   -5.638036
 111 H     1.0000    0     1.008  -17.886920   -3.769970    0.161731
 112 H     1.0000    0     1.008  -21.858745   -4.375940   -5.778260
 113 H     1.0000    0     1.008  -24.511487   -3.339231   -4.015418
 114 H     1.0000    0     1.008  -23.736466   -6.568220   -4.073366
 115 H     1.0000    0     1.008  -21.549142   -5.430287    2.234613
 116 H     1.0000    0     1.008  -24.431024   -5.676768    0.579059
 117 H     1.0000    0     1.008  -21.840516   -0.823182    2.350442
 118 H     1.0000    0     1.008  -24.461623   -2.279409    3.784952
 119 H     1.0000    0     1.008  -24.334839    0.442610   -1.381442
 120 H     1.0000    0     1.008  -31.005819    1.250973   -1.590326
 121 H     1.0000    0     1.008  -28.100685    1.735998   -3.145545
 122 H     1.0000    0     1.008  -29.817879    5.767565   -2.291989
 123 H     1.0000    0     1.008  -27.160713    5.402266   -0.330499
 124 H     1.0000    0     1.008  -32.716342    4.779904    1.420716
 125 H     1.0000    0     1.008  -26.160723    7.330137    2.862141
 126 H     1.0000    0     1.008  -26.903258    7.067858    6.119595
 127 H     1.0000    0     1.008  -27.661741    9.854516    4.473338
 128 H     1.0000    0     1.008  -33.983561    6.470701    5.192593
 129 H     1.0000    0     1.008  -32.372750    9.310756    5.982494
 130 H     1.0000    0     1.008  -31.573568    6.479779    7.533971
 131 H     1.0000    0     1.008  -28.300509   -1.908667    4.098373
 132 H     1.0000    0     1.008  -30.915478   -1.888253    2.007096
 133 H     1.0000    0     1.008  -30.204878    0.832858    3.778743
 134 C     6.0000    0    12.011   27.420212   -1.626403    4.911424
 135 H     1.0000    0     1.008   25.698648   -2.756631    4.838216
 136 H     1.0000    0     1.008   29.055637   -2.896115    4.833428
 137 H     1.0000    0     1.008   27.501070   -0.679574    6.753111

--------------------------------
INTERNAL COORDINATES (ANGSTROEM)
--------------------------------
 C      0   0   0     0.000000000000     0.00000000     0.00000000
 C      1   0   0     1.504617661626     0.00000000     0.00000000
 C      2   1   0     1.355156263302   126.03001093     0.00000000
 C      3   2   1     1.504793638012   125.84767566     0.00000000
 C      3   2   1     1.496616805438   119.62126845   179.54711397
 C      5   3   2     1.495400406939   120.87690512     0.67822448
 C      6   5   3     1.515997249105   115.85794908   178.06087970
 C      7   6   5     1.516570173510   111.48715519   269.67435361
 C      8   7   6     1.343865704247   127.29840998   124.36877357
 C      9   8   7     1.512082810287   120.36474550   180.53206626
 C      9   8   7     1.521009581938   123.75894875     0.48211386
 C     11   9   8     1.556139491481   114.90860731    79.31314852
 C     12  11   9     1.506755809796   114.56579859    56.70268513
 C     13  12  11     1.345283512471   128.86748019   114.85926748
 C     14  13  12     1.511601138159   124.77844607     1.24232088
 C     14  13  12     1.523420548924   119.57220762   180.24927130
 C     16  14  13     1.556610686516   115.21348973    85.67194701
 C     17  16  14     1.506776510639   115.21092684    61.42102402
 C     18  17  16     1.345707539597   128.45285216   110.56751816
 C     19  18  17     1.511806849858   124.61560352     1.52665149
 C     19  18  17     1.522485716730   119.83696326   180.63343210
 C     21  19  18     1.557341208351   115.26190140    87.30649810
 C     22  21  19     1.507747081752   115.54299555    60.05898072
 C     23  22  21     1.345534487426   128.39365964   106.42177377
 C     24  23  22     1.511598960886   124.64648899     1.02492352
 C     24  23  22     1.523978017624   119.87872868   180.35614274
 C     26  24  23     1.556173883531   115.08338482    83.09737403
 C     27  26  24     1.506571531822   115.03326477    58.86268942
 C     28  27  26     1.345543480441   128.74946669   113.66708895
 C     29  28  27     1.511819360205   124.74202737     1.38556132
 C     29  28  27     1.523054075375   119.66959009   180.38049381
 C     31  29  28     1.556754966030   115.18729737    85.89102480
 C     32  31  29     1.506859324015   115.24013905    60.95683448
 C     33  32  31     1.345740386482   128.49934954   110.23621787
 C     34  33  32     1.511795422431   124.65561993     1.44589526
 C     34  33  32     1.522735627650   119.81103114   180.56013753
 C     36  34  33     1.557108522474   115.26701919    86.89385405
 C     37  36  34     1.507400928504   115.48647452    59.81240470
 C     38  37  36     1.345529771821   128.44307240   107.33748148
 C     39  38  37     1.511731285862   124.66924495     0.94598159
 C     39  38  37     1.523154151817   119.87313040   180.37549065
 C     41  39  38     1.556390980247   115.04973952    84.91381046
 C     42  41  39     1.506936745429   115.11664634    58.82797374
 C     43  42  41     1.345787026520   128.64556922   110.30986284
 C     44  43  42     1.521264233574   119.58330930   178.33184197
 C     45  44  43     1.554557954097   115.06889853   266.42189852
 C     46  45  44     1.506696626287   115.02867239   290.64644361
 C     47  46  45     1.344796153313   128.81212759   126.94324060
 C     48  47  46     1.511079958901   125.01736183   358.68934448
 C     48  47  46     1.512495349945   120.70099326   178.34376560
 C     44  43  42     1.511311203303   124.61059771   358.07686756
 C      6   5   3     1.354782378862   119.40389428   359.89644956
 C     52   6   5     1.493925263625   119.71045744   359.17697605
 O     53  52   6     1.232368038579   119.50600366   181.13198816
 O      5   3   2     1.232619892923   119.05388423   181.00732151
 H      1   2   3     1.090011485036   112.67101107     0.85657524
 H      1   2   3     1.096575355163   110.21850010   239.50546324
 H      1   2   3     1.096368135505   110.24506738   122.32264374
 H      4   3   2     1.090009754286   112.60619050   358.09579257
 H      4   3   2     1.096251970677   110.27928369   236.66717988
 H      4   3   2     1.096627374837   110.28406312   119.40011919
 H      7   6   5     1.096643406899   109.28525720   148.44339115
 H      7   6   5     1.091383009541   108.63812689    31.89831886
 H      8   7   6     1.091083038660   114.56954353   304.61014212
 H     10   9   8     1.095427173340   112.02057041   357.86767881
 H     10   9   8     1.098539019394   111.08423105   236.54100073
 H     10   9   8     1.099592628718   110.63986192   118.71911268
 H     11   9   8     1.096563982140   109.81047773   317.53548509
 H     11   9   8     1.097508093714   108.92044710   201.01519725
 H     12  11   9     1.099990259002   107.90452944   295.68232391
 H     12  11   9     1.095524720005   107.84514521   181.10013526
 H     13  12  11     1.092345942013   114.31032133   294.31071106
 H     15  14  13     1.093230323022   113.35163388   354.77980941
 H     15  14  13     1.097686172154   110.82113022   233.11616109
 H     15  14  13     1.099739442689   110.22750320   115.82919396
 H     16  14  13     1.097661715132   109.26981665   325.16197129
 H     16  14  13     1.098409058910   109.69801218   208.35937125
 H     17  16  14     1.100292642218   107.46126733   299.93806657
 H     17  16  14     1.095753626014   107.65267931   185.64364763
 H     18  17  16     1.092119561197   114.65000754   290.26568309
 H     20  19  18     1.093119065957   113.35156585   355.44678842
 H     20  19  18     1.097473577565   110.81320651   233.85619217
 H     20  19  18     1.099737175200   110.23682525   116.56380484
 H     21  19  18     1.097677186471   109.35557868   326.74088419
 H     21  19  18     1.098600975567   109.60552524   209.88941134
 H     22  21  19     1.099898563468   107.44649212   298.61156211
 H     22  21  19     1.095983392215   107.56794535   184.36141328
 H     23  22  21     1.092202768760   114.72152735   286.12168796
 H     25  24  23     1.093200757873   113.37480366   355.83502678
 H     25  24  23     1.098055921499   110.67456390   234.33824151
 H     25  24  23     1.099709461342   110.31457820   117.10234220
 H     26  24  23     1.097736118605   109.41871374   322.44450421
 H     26  24  23     1.098207344182   109.57967776   205.66906938
 H     27  26  24     1.100445236796   107.40836631   297.70724840
 H     27  26  24     1.095692377216   107.84151056   183.34291135
 H     28  27  26     1.092239000189   114.41609643   293.11125553
 H     30  29  28     1.093182690446   113.36797368   354.70764118
 H     30  29  28     1.097708889704   110.87334812   233.01155052
 H     30  29  28     1.099787157496   110.19984893   115.74471973
 H     31  29  28     1.097655748806   109.32013030   325.34341366
 H     31  29  28     1.098470106678   109.66198881   208.52917896
 H     32  31  29     1.100250891819   107.43190460   299.54298326
 H     32  31  29     1.095704234081   107.64591740   185.23445016
 H     33  32  31     1.092137277454   114.63715307   289.91232399
 H     35  34  33     1.093132581075   113.36134388   355.58203293
 H     35  34  33     1.097619368951   110.82640473   233.95390783
 H     35  34  33     1.099753590461   110.20985269   116.67142676
 H     36  34  33     1.097682261102   109.36443857   326.30777706
 H     36  34  33     1.098557686806   109.59277512   209.47491461
 H     37  36  34     1.099998525248   107.43542167   298.40979808
 H     37  36  34     1.095905905393   107.59655193   184.14702159
 H     38  37  36     1.092174255684   114.68728821   287.00608855
 H     40  39  38     1.093254818685   113.38270597   354.66056641
 H     40  39  38     1.097662441900   110.67007250   233.12895419
 H     40  39  38     1.099832325435   110.29246859   115.88680093
 H     41  39  38     1.097711901952   109.45429502   324.24119513
 H     41  39  38     1.098394800303   109.55899020   207.39225141
 H     42  41  39     1.100211376323   107.42529502   297.72869730
 H     42  41  39     1.095853581269   107.78566317   183.38201565
 H     43  42  41     1.092123359547   114.50611291   289.81197332
 H     45  44  43     1.099886894051   109.75546974   143.56968936
 H     45  44  43     1.097205936104   109.14802196    26.97816546
 H     46  45  44     1.101913502418   106.70542844   170.51632623
 H     46  45  44     1.095251514298   108.55274428    56.30357263
 H     47  46  45     1.093044337257   114.12530840   305.46574907
 H     49  48  47     1.092802371513   113.39084299   357.76782901
 H     49  48  47     1.099286000996   110.46619919   236.38324727
 H     49  48  47     1.099637638194   110.52166446   119.07249688
 H     50  48  47     1.095307328315   111.93655482     0.25832926
 H     50  48  47     1.099781975007   110.99773968   239.29895912
 H     50  48  47     1.099697535559   111.03485518   121.30205526
 H     51  44  43     1.093283741229   113.23424497     1.93272894
 H     51  44  43     1.099588578680   110.15714713   241.12779606
 H     51  44  43     1.097295572188   110.77617304   123.70068305
 C     52   6   5     1.504646290920   125.41654573   179.09927022
 H    135  52   6     1.090484741990   112.48257376     0.61992392
 H    135  52   6     1.096415070554   110.41241746   122.34333004
 H    135  52   6     1.096665825886   110.19145247   239.61313191

---------------------------
INTERNAL COORDINATES (A.U.)
---------------------------
 C      0   0   0     0.000000000000     0.00000000     0.00000000
 C      1   0   0     2.843315316735     0.00000000     0.00000000
 C      2   1   0     2.560874206309   126.03001093     0.00000000
 C      3   2   1     2.843647863909   125.84767566     0.00000000
 C      3   2   1     2.828195889703   119.62126845   179.54711397
 C      5   3   2     2.825897229669   120.87690512     0.67822448
 C      6   5   3     2.864819620587   115.85794908   178.06087970
 C      7   6   5     2.865902290807   111.48715519   269.67435361
 C      8   7   6     2.539538141795   127.29840998   124.36877357
 C      9   8   7     2.857422403252   120.36474550   180.53206626
 C      9   8   7     2.874291556933   123.75894875     0.48211386
 C     11   9   8     2.940677465079   114.90860731    79.31314852
 C     12  11   9     2.847355831210   114.56579859    56.70268513
 C     13  12  11     2.542217411050   128.86748019   114.85926748
 C     14  13  12     2.856512174845   124.77844607     1.24232088
 C     14  13  12     2.878847624253   119.57220762   180.24927130
 C     16  14  13     2.941567894650   115.21348973    85.67194701
 C     17  16  14     2.847394950134   115.21092684    61.42102402
 C     18  17  16     2.543018706191   128.45285216   110.56751816
 C     19  18  17     2.856900913618   124.61560352     1.52665149
 C     19  18  17     2.877081047426   119.83696326   180.63343210
 C     21  19  18     2.942948380853   115.26190140    87.30649810
 C     22  21  19     2.849229063730   115.54299555    60.05898072
 C     23  22  21     2.542691684981   128.39365964   106.42177377
 C     24  23  22     2.856508060395   124.64648899     1.02492352
 C     24  23  22     2.879901087426   119.87872868   180.35614274
 C     26  24  23     2.940742456634   115.08338482    83.09737403
 C     27  26  24     2.847007596305   115.03326477    58.86268942
 C     28  27  26     2.542708679318   128.74946669   113.66708895
 C     29  28  27     2.856924554748   124.74202737     1.38556132
 C     29  28  27     2.878155089612   119.66959009   180.38049381
 C     31  29  28     2.941840543419   115.18729737    85.89102480
 C     32  31  29     2.847551444735   115.24013905    60.95683448
 C     33  32  31     2.543080777808   128.49934954   110.23621787
 C     34  33  32     2.856879318910   124.65561993     1.44589526
 C     34  33  32     2.877553310624   119.81103114   180.56013753
 C     36  34  33     2.942508668270   115.26701919    86.89385405
 C     37  36  34     2.848574928890   115.48647452    59.81240470
 C     38  37  36     2.542682773779   128.44307240   107.33748148
 C     39  38  37     2.856758118359   124.66924495     0.94598159
 C     39  38  37     2.878344206680   119.87313040   180.37549065
 C     41  39  38     2.941152709973   115.04973952    84.91381046
 C     42  41  39     2.847697750004   115.11664634    58.82797374
 C     43  42  41     2.543168914708   128.64556922   110.30986284
 C     44  43  42     2.874772778784   119.58330930   178.33184197
 C     45  44  43     2.937688792553   115.06889853   266.42189852
 C     46  45  44     2.847243990585   115.02867239   290.64644361
 C     47  46  45     2.541296435712   128.81212759   126.94324060
 C     48  47  46     2.855527288779   125.01736183   358.68934448
 C     48  47  46     2.858201990225   120.70099326   178.34376560
 C     44  43  42     2.855964277369   124.61059771   358.07686756
 C      6   5   3     2.560167667112   119.40389428   359.89644956
 C     52   6   5     2.823109612798   119.71045744   359.17697605
 O     53  52   6     2.328838089112   119.50600366   181.13198816
 O      5   3   2     2.329314024847   119.05388423   181.00732151
 H      1   2   3     2.059823189546   112.67101107     0.85657524
 H      1   2   3     2.072227106466   110.21850010   239.50546324
 H      1   2   3     2.071835518061   110.24506738   122.32264374
 H      4   3   2     2.059819918903   112.60619050   358.09579257
 H      4   3   2     2.071615998352   110.27928369   236.66717988
 H      4   3   2     2.072325409403   110.28406312   119.40011919
 H      7   6   5     2.072355705609   109.28525720   148.44339115
 H      7   6   5     2.062414995248   108.63812689    31.89831886
 H      8   7   6     2.061848132435   114.56954353   304.61014212
 H     10   9   8     2.070057357268   112.02057041   357.86767881
 H     10   9   8     2.075937894081   111.08423105   236.54100073
 H     10   9   8     2.077928927155   110.63986192   118.71911268
 H     11   9   8     2.072205614567   109.81047773   317.53548509
 H     11   9   8     2.073989726882   108.92044710   201.01519725
 H     12  11   9     2.078680339495   107.90452944   295.68232391
 H     12  11   9     2.070241693751   107.84514521   181.10013526
 H     13  12  11     2.064234673905   114.31032133   294.31071106
 H     15  14  13     2.065905911811   113.35163388   354.77980941
 H     15  14  13     2.074326246363   110.82113022   233.11616109
 H     15  14  13     2.078206365353   110.22750320   115.82919396
 H     16  14  13     2.074280029289   109.26981665   325.16197129
 H     16  14  13     2.075692304358   109.69801218   208.35937125
 H     17  16  14     2.079251760960   107.46126733   299.93806657
 H     17  16  14     2.070674263418   107.65267931   185.64364763
 H     18  17  16     2.063806876161   114.65000754   290.26568309
 H     20  19  18     2.065695666427   113.35156585   355.44678842
 H     20  19  18     2.073924500812   110.81320651   233.85619217
 H     20  19  18     2.078202080420   110.23682525   116.56380484
 H     21  19  18     2.074309265883   109.35557868   326.74088419
 H     21  19  18     2.076054974280   109.60552524   209.88941134
 H     22  21  19     2.078507060048   107.44649212   298.61156211
 H     22  21  19     2.071108458612   107.56794535   184.36141328
 H     23  22  21     2.063964115667   114.72152735   286.12168796
 H     25  24  23     2.065850041776   113.37480366   355.83502678
 H     25  24  23     2.075024971364   110.67456390   234.33824151
 H     25  24  23     2.078149708819   110.31457820   117.10234220
 H     26  24  23     2.074420631476   109.41871374   322.44450421
 H     26  24  23     2.075311118765   109.57967776   205.66906938
 H     27  26  24     2.079540122922   107.40836631   297.70724840
 H     27  26  24     2.070558519963   107.84151056   183.34291135
 H     28  27  26     2.064032583145   114.41609643   293.11125553
 H     30  29  28     2.065815899286   113.36797368   354.70764118
 H     30  29  28     2.074369176311   110.87334812   233.01155052
 H     30  29  28     2.078296533271   110.19984893   115.74471973
 H     31  29  28     2.074268754567   109.32013030   325.34341366
 H     31  29  28     2.075807667920   109.66198881   208.52917896
 H     32  31  29     2.079172864141   107.43190460   299.54298326
 H     32  31  29     2.070580926191   107.64591740   185.23445016
 H     33  32  31     2.063840355035   114.63715307   289.91232399
 H     35  34  33     2.065721206297   113.36134388   355.58203293
 H     35  34  33     2.074200006605   110.82640473   233.95390783
 H     35  34  33     2.078233100767   110.20985269   116.67142676
 H     36  34  33     2.074318855547   109.36443857   326.30777706
 H     36  34  33     2.075973170378   109.59277512   209.47491461
 H     37  36  34     2.078695960436   107.43542167   298.40979808
 H     37  36  34     2.070962029740   107.59655193   184.14702159
 H     38  37  36     2.063910233762   114.68728821   287.00608855
 H     40  39  38     2.065952201904   113.38270597   354.66056641
 H     40  39  38     2.074281402682   110.67007250   233.12895419
 H     40  39  38     2.078381888305   110.29246859   115.88680093
 H     41  39  38     2.074374868635   109.45429502   324.24119513
 H     41  39  38     2.075665359496   109.55899020   207.39225141
 H     42  41  39     2.079098190676   107.42529502   297.72869730
 H     42  41  39     2.070863151474   107.78566317   183.38201565
 H     43  42  41     2.063814054001   114.50611291   289.81197332
 H     45  44  43     2.078485008045   109.75546974   143.56968936
 H     45  44  43     2.073418731749   109.14802196    26.97816546
 H     46  45  44     2.082314742840   106.70542844   170.51632623
 H     46  45  44     2.069725409786   108.55274428    56.30357263
 H     47  46  45     2.065554449649   114.12530840   305.46574907
 H     49  48  47     2.065097200659   113.39084299   357.76782901
 H     49  48  47     2.077349484735   110.46619919   236.38324727
 H     49  48  47     2.078013982738   110.52166446   119.07249688
 H     50  48  47     2.069830882993   111.93655482     0.25832926
 H     50  48  47     2.078286739785   110.99773968   239.29895912
 H     50  48  47     2.078127172354   111.03485518   121.30205526
 H     51  44  43     2.066006857592   113.23424497     1.93272894
 H     51  44  43     2.077921273693   110.15714713   241.12779606
 H     51  44  43     2.073588119400   110.77617304   123.70068305
 C     52   6   5     2.843369418260   125.41654573   179.09927022
 H    135  52   6     2.060717515580   112.48257376     0.61992392
 H    135  52   6     2.071924212450   110.41241746   122.34333004
 H    135  52   6     2.072398071355   110.19145247   239.61313191


           ************************************************************
           *        Program running with 8 parallel MPI-processes     *
           *              working on a common directory               *
           ************************************************************
------------------------------------------------------------------------------
                   ___                                                        
                  /   \      - P O W E R E D   B Y -                         
                 /     \                                                     
                 |  |  |   _    _      __       _____    __    __             
                 |  |  |  | |  | |    /  \     |  _  \  |  |  /  |          
                  \  \/   | |  | |   /    \    | | | |  |  | /  /          
                 / \  \   | |__| |  /  /\  \   | |_| |  |  |/  /          
                |  |  |   |  __  | /  /__\  \  |    /   |      \           
                |  |  |   | |  | | |   __   |  |    \   |  |\   \          
                \     /   | |  | | |  |  |  |  | |\  \  |  | \   \       
                 \___/    |_|  |_| |__|  |__|  |_| \__\ |__|  \__/        
                                                                              
                      - O R C A' S   B I G   F R I E N D -                    
                                      &                                       
                       - I N T E G R A L  F E E D E R -                       
                                                                              
 v1 FN, 2020, v2 2021                                                         
------------------------------------------------------------------------------


Reading SHARK input file mPQ9_0e_0H_B3LYP_631Gd_opt.SHARKINP.tmp ... ok
----------------------
SHARK INTEGRAL PACKAGE
----------------------

Number of atoms                             ...    138
Number of basis functions                   ...    948
Number of shells                            ...    500
Maximum angular momentum                    ...      2
Integral batch strategy                     ... SHARK/LIBINT Hybrid
RI-J (if used) integral strategy            ... SPLIT-RIJ (Revised 2003 algorithm where possible)
Printlevel                                  ...      1
Contraction scheme used                     ... SEGMENTED contraction
Coulomb Range Separation                    ... NOT USED
Exchange Range Separation                   ... NOT USED
Finite Nucleus Model                        ... NOT USED
Auxiliary Coulomb fitting basis             ... AVAILABLE
   # of basis functions in Aux-J            ...   3646
   # of shells in Aux-J                     ...   1250
   Maximum angular momentum in Aux-J        ...      4
Auxiliary J/K fitting basis                 ... NOT available
Auxiliary Correlation fitting basis         ... NOT available
Auxiliary 'external' fitting basis          ... NOT available
Integral threshold                          ...     2.500000e-11
Primitive cut-off                           ...     2.500000e-12
Primitive pair pre-selection threshold      ...     2.500000e-12

Calculating pre-screening integrals         ... done (  0.2 sec) Dimension = 500
Organizing shell pair data                  ... done (  0.3 sec)
Shell pair information
Total number of shell pairs                 ...    125250
Shell pairs after pre-screening             ...     35838
Total number of primitive shell pairs       ...    684118
Primitive shell pairs kept                  ...    103599
          la=0 lb=0:  15364 shell pairs
          la=1 lb=0:  11648 shell pairs
          la=1 lb=1:   2256 shell pairs
          la=2 lb=0:   4465 shell pairs
          la=2 lb=1:   1773 shell pairs
          la=2 lb=2:    332 shell pairs

Calculating one electron integrals          ... done (  0.1 sec)
Calculating RI/J V-Matrix + Cholesky decomp.... done (  0.8 sec)
Calculating Nuclear repulsion               ... done (  0.0 sec) ENN=   6360.848492913635 Eh

SHARK setup successfully completed in   1.9 seconds

Maximum memory used throughout the entire GTOINT-calculation: 92.7 MB
[1718000104.455257] [eu-a2p-402:56421:0]          mpool.c:38   UCX  WARN  object 0x39cce00 was not returned to mpool ucp_requests
[1718000104.455323] [eu-a2p-402:56421:0]          mpool.c:38   UCX  WARN  object 0x39ccfc0 was not returned to mpool ucp_requests
[1718000104.455328] [eu-a2p-402:56421:0]          mpool.c:38   UCX  WARN  object 0x39cd180 was not returned to mpool ucp_requests
[1718000104.455331] [eu-a2p-402:56421:0]          mpool.c:38   UCX  WARN  object 0x39cd340 was not returned to mpool ucp_requests
[1718000104.455334] [eu-a2p-402:56421:0]          mpool.c:38   UCX  WARN  object 0x39cd500 was not returned to mpool ucp_requests
[1718000104.455337] [eu-a2p-402:56421:0]          mpool.c:38   UCX  WARN  object 0x39cd6c0 was not returned to mpool ucp_requests
[1718000104.455340] [eu-a2p-402:56421:0]          mpool.c:38   UCX  WARN  object 0x39cd880 was not returned to mpool ucp_requests
[1718000104.455343] [eu-a2p-402:56421:0]          mpool.c:38   UCX  WARN  object 0x39cda40 was not returned to mpool ucp_requests
[1718000104.455346] [eu-a2p-402:56421:0]          mpool.c:38   UCX  WARN  object 0x39cdc00 was not returned to mpool ucp_requests
[1718000104.455349] [eu-a2p-402:56421:0]          mpool.c:38   UCX  WARN  object 0x39cddc0 was not returned to mpool ucp_requests
[1718000104.455352] [eu-a2p-402:56421:0]          mpool.c:38   UCX  WARN  object 0x39cdf80 was not returned to mpool ucp_requests
[1718000104.455354] [eu-a2p-402:56421:0]          mpool.c:38   UCX  WARN  object 0x39ce140 was not returned to mpool ucp_requests
[1718000104.455357] [eu-a2p-402:56421:0]          mpool.c:38   UCX  WARN  object 0x39ce300 was not returned to mpool ucp_requests
[1718000104.455361] [eu-a2p-402:56421:0]          mpool.c:38   UCX  WARN  object 0x39ce4c0 was not returned to mpool ucp_requests
[1718000104.455364] [eu-a2p-402:56421:0]          mpool.c:38   UCX  WARN  object 0x39ce680 was not returned to mpool ucp_requests
[1718000104.455366] [eu-a2p-402:56421:0]          mpool.c:38   UCX  WARN  object 0x39ce840 was not returned to mpool ucp_requests
[1718000104.455369] [eu-a2p-402:56421:0]          mpool.c:38   UCX  WARN  object 0x39cea00 was not returned to mpool ucp_requests
[1718000104.455373] [eu-a2p-402:56421:0]          mpool.c:38   UCX  WARN  object 0x39cebc0 was not returned to mpool ucp_requests
[1718000104.455376] [eu-a2p-402:56421:0]          mpool.c:38   UCX  WARN  object 0x39ced80 was not returned to mpool ucp_requests
[1718000104.455379] [eu-a2p-402:56421:0]          mpool.c:38   UCX  WARN  object 0x39cef40 was not returned to mpool ucp_requests
[1718000104.455382] [eu-a2p-402:56421:0]          mpool.c:38   UCX  WARN  object 0x39cf100 was not returned to mpool ucp_requests
[1718000104.455385] [eu-a2p-402:56421:0]          mpool.c:38   UCX  WARN  object 0x39cf2c0 was not returned to mpool ucp_requests
[1718000104.455388] [eu-a2p-402:56421:0]          mpool.c:38   UCX  WARN  object 0x39cf480 was not returned to mpool ucp_requests
[1718000104.455391] [eu-a2p-402:56421:0]          mpool.c:38   UCX  WARN  object 0x39cf640 was not returned to mpool ucp_requests
[1718000104.455396] [eu-a2p-402:56421:0]          mpool.c:38   UCX  WARN  object 0x39cf800 was not returned to mpool ucp_requests
[1718000104.455398] [eu-a2p-402:56421:0]          mpool.c:38   UCX  WARN  object 0x39cf9c0 was not returned to mpool ucp_requests
[1718000104.455401] [eu-a2p-402:56421:0]          mpool.c:38   UCX  WARN  object 0x39cfb80 was not returned to mpool ucp_requests
[1718000104.455403] [eu-a2p-402:56421:0]          mpool.c:38   UCX  WARN  object 0x39cfd40 was not returned to mpool ucp_requests
[1718000104.462891] [eu-a2p-402:56416:0]          mpool.c:38   UCX  WARN  object 0x4055500 was not returned to mpool ucp_requests
[1718000104.462915] [eu-a2p-402:56416:0]          mpool.c:38   UCX  WARN  object 0x40556c0 was not returned to mpool ucp_requests
[1718000104.462920] [eu-a2p-402:56416:0]          mpool.c:38   UCX  WARN  object 0x4055880 was not returned to mpool ucp_requests
[1718000104.462923] [eu-a2p-402:56416:0]          mpool.c:38   UCX  WARN  object 0x4055a40 was not returned to mpool ucp_requests
[1718000104.462926] [eu-a2p-402:56416:0]          mpool.c:38   UCX  WARN  object 0x4055c00 was not returned to mpool ucp_requests
[1718000104.462929] [eu-a2p-402:56416:0]          mpool.c:38   UCX  WARN  object 0x4055dc0 was not returned to mpool ucp_requests
[1718000104.462932] [eu-a2p-402:56416:0]          mpool.c:38   UCX  WARN  object 0x4055f80 was not returned to mpool ucp_requests
[1718000104.462934] [eu-a2p-402:56416:0]          mpool.c:38   UCX  WARN  object 0x4056140 was not returned to mpool ucp_requests
[1718000104.462938] [eu-a2p-402:56416:0]          mpool.c:38   UCX  WARN  object 0x4056300 was not returned to mpool ucp_requests
[1718000104.462940] [eu-a2p-402:56416:0]          mpool.c:38   UCX  WARN  object 0x40564c0 was not returned to mpool ucp_requests
[1718000104.462943] [eu-a2p-402:56416:0]          mpool.c:38   UCX  WARN  object 0x4056680 was not returned to mpool ucp_requests
[1718000104.462946] [eu-a2p-402:56416:0]          mpool.c:38   UCX  WARN  object 0x4056840 was not returned to mpool ucp_requests
[1718000104.462948] [eu-a2p-402:56416:0]          mpool.c:38   UCX  WARN  object 0x4056a00 was not returned to mpool ucp_requests
[1718000104.462952] [eu-a2p-402:56416:0]          mpool.c:38   UCX  WARN  object 0x4056bc0 was not returned to mpool ucp_requests
[1718000104.462955] [eu-a2p-402:56416:0]          mpool.c:38   UCX  WARN  object 0x4056d80 was not returned to mpool ucp_requests
[1718000104.462957] [eu-a2p-402:56416:0]          mpool.c:38   UCX  WARN  object 0x4056f40 was not returned to mpool ucp_requests
[1718000104.462960] [eu-a2p-402:56416:0]          mpool.c:38   UCX  WARN  object 0x4057100 was not returned to mpool ucp_requests
[1718000104.462963] [eu-a2p-402:56416:0]          mpool.c:38   UCX  WARN  object 0x40572c0 was not returned to mpool ucp_requests
[1718000104.462966] [eu-a2p-402:56416:0]          mpool.c:38   UCX  WARN  object 0x4057480 was not returned to mpool ucp_requests
[1718000104.462968] [eu-a2p-402:56416:0]          mpool.c:38   UCX  WARN  object 0x4057640 was not returned to mpool ucp_requests
[1718000104.462971] [eu-a2p-402:56416:0]          mpool.c:38   UCX  WARN  object 0x4057800 was not returned to mpool ucp_requests
[1718000104.462974] [eu-a2p-402:56416:0]          mpool.c:38   UCX  WARN  object 0x40579c0 was not returned to mpool ucp_requests
[1718000104.462977] [eu-a2p-402:56416:0]          mpool.c:38   UCX  WARN  object 0x4057b80 was not returned to mpool ucp_requests
[1718000104.462980] [eu-a2p-402:56416:0]          mpool.c:38   UCX  WARN  object 0x4057d40 was not returned to mpool ucp_requests
[1718000104.464030] [eu-a2p-402:56418:0]          mpool.c:38   UCX  WARN  object 0x355ca80 was not returned to mpool ucp_requests
[1718000104.464048] [eu-a2p-402:56418:0]          mpool.c:38   UCX  WARN  object 0x355cc40 was not returned to mpool ucp_requests
[1718000104.464052] [eu-a2p-402:56418:0]          mpool.c:38   UCX  WARN  object 0x355ce00 was not returned to mpool ucp_requests
[1718000104.464055] [eu-a2p-402:56418:0]          mpool.c:38   UCX  WARN  object 0x355cfc0 was not returned to mpool ucp_requests
[1718000104.464058] [eu-a2p-402:56418:0]          mpool.c:38   UCX  WARN  object 0x355d180 was not returned to mpool ucp_requests
[1718000104.464060] [eu-a2p-402:56418:0]          mpool.c:38   UCX  WARN  object 0x355d340 was not returned to mpool ucp_requests
[1718000104.464063] [eu-a2p-402:56418:0]          mpool.c:38   UCX  WARN  object 0x355d500 was not returned to mpool ucp_requests
[1718000104.464066] [eu-a2p-402:56418:0]          mpool.c:38   UCX  WARN  object 0x355d6c0 was not returned to mpool ucp_requests
[1718000104.464068] [eu-a2p-402:56418:0]          mpool.c:38   UCX  WARN  object 0x355d880 was not returned to mpool ucp_requests
[1718000104.464071] [eu-a2p-402:56418:0]          mpool.c:38   UCX  WARN  object 0x355da40 was not returned to mpool ucp_requests
[1718000104.464073] [eu-a2p-402:56418:0]          mpool.c:38   UCX  WARN  object 0x355dc00 was not returned to mpool ucp_requests
[1718000104.464076] [eu-a2p-402:56418:0]          mpool.c:38   UCX  WARN  object 0x355ddc0 was not returned to mpool ucp_requests
[1718000104.464079] [eu-a2p-402:56418:0]          mpool.c:38   UCX  WARN  object 0x355df80 was not returned to mpool ucp_requests
[1718000104.464081] [eu-a2p-402:56418:0]          mpool.c:38   UCX  WARN  object 0x355e140 was not returned to mpool ucp_requests
[1718000104.464084] [eu-a2p-402:56418:0]          mpool.c:38   UCX  WARN  object 0x355e300 was not returned to mpool ucp_requests
[1718000104.464086] [eu-a2p-402:56418:0]          mpool.c:38   UCX  WARN  object 0x355e4c0 was not returned to mpool ucp_requests
[1718000104.464089] [eu-a2p-402:56418:0]          mpool.c:38   UCX  WARN  object 0x355e680 was not returned to mpool ucp_requests
[1718000104.464091] [eu-a2p-402:56418:0]          mpool.c:38   UCX  WARN  object 0x355e840 was not returned to mpool ucp_requests
[1718000104.464094] [eu-a2p-402:56418:0]          mpool.c:38   UCX  WARN  object 0x355ea00 was not returned to mpool ucp_requests
[1718000104.464097] [eu-a2p-402:56418:0]          mpool.c:38   UCX  WARN  object 0x355ebc0 was not returned to mpool ucp_requests
[1718000104.464099] [eu-a2p-402:56418:0]          mpool.c:38   UCX  WARN  object 0x355ed80 was not returned to mpool ucp_requests
[1718000104.464102] [eu-a2p-402:56418:0]          mpool.c:38   UCX  WARN  object 0x355ef40 was not returned to mpool ucp_requests
[1718000104.464104] [eu-a2p-402:56418:0]          mpool.c:38   UCX  WARN  object 0x355f100 was not returned to mpool ucp_requests
[1718000104.464107] [eu-a2p-402:56418:0]          mpool.c:38   UCX  WARN  object 0x355f2c0 was not returned to mpool ucp_requests
[1718000104.464109] [eu-a2p-402:56418:0]          mpool.c:38   UCX  WARN  object 0x355f480 was not returned to mpool ucp_requests
[1718000104.464112] [eu-a2p-402:56418:0]          mpool.c:38   UCX  WARN  object 0x355f640 was not returned to mpool ucp_requests
[1718000104.464114] [eu-a2p-402:56418:0]          mpool.c:38   UCX  WARN  object 0x355f800 was not returned to mpool ucp_requests
[1718000104.464117] [eu-a2p-402:56418:0]          mpool.c:38   UCX  WARN  object 0x355f9c0 was not returned to mpool ucp_requests
[1718000104.464119] [eu-a2p-402:56418:0]          mpool.c:38   UCX  WARN  object 0x355fb80 was not returned to mpool ucp_requests
[1718000104.464122] [eu-a2p-402:56418:0]          mpool.c:38   UCX  WARN  object 0x355fd40 was not returned to mpool ucp_requests
[1718000104.474624] [eu-a2p-402:56420:0]          mpool.c:38   UCX  WARN  object 0x40e2640 was not returned to mpool ucp_requests
[1718000104.474642] [eu-a2p-402:56420:0]          mpool.c:38   UCX  WARN  object 0x40e2800 was not returned to mpool ucp_requests
[1718000104.474646] [eu-a2p-402:56420:0]          mpool.c:38   UCX  WARN  object 0x40e29c0 was not returned to mpool ucp_requests
[1718000104.474649] [eu-a2p-402:56420:0]          mpool.c:38   UCX  WARN  object 0x40e2b80 was not returned to mpool ucp_requests
[1718000104.474652] [eu-a2p-402:56420:0]          mpool.c:38   UCX  WARN  object 0x40e2d40 was not returned to mpool ucp_requests
[1718000104.474654] [eu-a2p-402:56420:0]          mpool.c:38   UCX  WARN  object 0x40e2f00 was not returned to mpool ucp_requests
[1718000104.474657] [eu-a2p-402:56420:0]          mpool.c:38   UCX  WARN  object 0x40e30c0 was not returned to mpool ucp_requests
[1718000104.474659] [eu-a2p-402:56420:0]          mpool.c:38   UCX  WARN  object 0x40e3280 was not returned to mpool ucp_requests
[1718000104.474662] [eu-a2p-402:56420:0]          mpool.c:38   UCX  WARN  object 0x40e3440 was not returned to mpool ucp_requests
[1718000104.474665] [eu-a2p-402:56420:0]          mpool.c:38   UCX  WARN  object 0x40e3600 was not returned to mpool ucp_requests
[1718000104.474667] [eu-a2p-402:56420:0]          mpool.c:38   UCX  WARN  object 0x40e37c0 was not returned to mpool ucp_requests
[1718000104.474669] [eu-a2p-402:56420:0]          mpool.c:38   UCX  WARN  object 0x40e3980 was not returned to mpool ucp_requests
[1718000104.474672] [eu-a2p-402:56420:0]          mpool.c:38   UCX  WARN  object 0x40e3b40 was not returned to mpool ucp_requests
[1718000104.474675] [eu-a2p-402:56420:0]          mpool.c:38   UCX  WARN  object 0x40e3d00 was not returned to mpool ucp_requests
[1718000104.474677] [eu-a2p-402:56420:0]          mpool.c:38   UCX  WARN  object 0x40e3ec0 was not returned to mpool ucp_requests
[1718000104.474680] [eu-a2p-402:56420:0]          mpool.c:38   UCX  WARN  object 0x40e4080 was not returned to mpool ucp_requests
[1718000104.474682] [eu-a2p-402:56420:0]          mpool.c:38   UCX  WARN  object 0x40e4240 was not returned to mpool ucp_requests
[1718000104.474685] [eu-a2p-402:56420:0]          mpool.c:38   UCX  WARN  object 0x40e4400 was not returned to mpool ucp_requests
[1718000104.474688] [eu-a2p-402:56420:0]          mpool.c:38   UCX  WARN  object 0x40e45c0 was not returned to mpool ucp_requests
[1718000104.474690] [eu-a2p-402:56420:0]          mpool.c:38   UCX  WARN  object 0x40e4780 was not returned to mpool ucp_requests
[1718000104.474693] [eu-a2p-402:56420:0]          mpool.c:38   UCX  WARN  object 0x40e4940 was not returned to mpool ucp_requests
[1718000104.474695] [eu-a2p-402:56420:0]          mpool.c:38   UCX  WARN  object 0x40e4b00 was not returned to mpool ucp_requests
[1718000104.474698] [eu-a2p-402:56420:0]          mpool.c:38   UCX  WARN  object 0x40e4cc0 was not returned to mpool ucp_requests
[1718000104.474700] [eu-a2p-402:56420:0]          mpool.c:38   UCX  WARN  object 0x40e4e80 was not returned to mpool ucp_requests
[1718000104.474703] [eu-a2p-402:56420:0]          mpool.c:38   UCX  WARN  object 0x40e5040 was not returned to mpool ucp_requests
[1718000104.474706] [eu-a2p-402:56420:0]          mpool.c:38   UCX  WARN  object 0x40e5200 was not returned to mpool ucp_requests
[1718000104.474708] [eu-a2p-402:56420:0]          mpool.c:38   UCX  WARN  object 0x40e53c0 was not returned to mpool ucp_requests
[1718000104.474710] [eu-a2p-402:56420:0]          mpool.c:38   UCX  WARN  object 0x40e5580 was not returned to mpool ucp_requests
[1718000104.478960] [eu-a2p-402:56422:0]          mpool.c:38   UCX  WARN  object 0x3f44640 was not returned to mpool ucp_requests
[1718000104.478978] [eu-a2p-402:56422:0]          mpool.c:38   UCX  WARN  object 0x3f44800 was not returned to mpool ucp_requests
[1718000104.478983] [eu-a2p-402:56422:0]          mpool.c:38   UCX  WARN  object 0x3f449c0 was not returned to mpool ucp_requests
[1718000104.478987] [eu-a2p-402:56422:0]          mpool.c:38   UCX  WARN  object 0x3f44b80 was not returned to mpool ucp_requests
[1718000104.478989] [eu-a2p-402:56422:0]          mpool.c:38   UCX  WARN  object 0x3f44d40 was not returned to mpool ucp_requests
[1718000104.478992] [eu-a2p-402:56422:0]          mpool.c:38   UCX  WARN  object 0x3f44f00 was not returned to mpool ucp_requests
[1718000104.478995] [eu-a2p-402:56422:0]          mpool.c:38   UCX  WARN  object 0x3f450c0 was not returned to mpool ucp_requests
[1718000104.478997] [eu-a2p-402:56422:0]          mpool.c:38   UCX  WARN  object 0x3f45280 was not returned to mpool ucp_requests
[1718000104.479000] [eu-a2p-402:56422:0]          mpool.c:38   UCX  WARN  object 0x3f45440 was not returned to mpool ucp_requests
[1718000104.479002] [eu-a2p-402:56422:0]          mpool.c:38   UCX  WARN  object 0x3f45600 was not returned to mpool ucp_requests
[1718000104.479005] [eu-a2p-402:56422:0]          mpool.c:38   UCX  WARN  object 0x3f457c0 was not returned to mpool ucp_requests
[1718000104.479008] [eu-a2p-402:56422:0]          mpool.c:38   UCX  WARN  object 0x3f45980 was not returned to mpool ucp_requests
[1718000104.479010] [eu-a2p-402:56422:0]          mpool.c:38   UCX  WARN  object 0x3f45b40 was not returned to mpool ucp_requests
[1718000104.479027] [eu-a2p-402:56422:0]          mpool.c:38   UCX  WARN  object 0x3f45d00 was not returned to mpool ucp_requests
[1718000104.479030] [eu-a2p-402:56422:0]          mpool.c:38   UCX  WARN  object 0x3f45ec0 was not returned to mpool ucp_requests
[1718000104.479032] [eu-a2p-402:56422:0]          mpool.c:38   UCX  WARN  object 0x3f46080 was not returned to mpool ucp_requests
[1718000104.479036] [eu-a2p-402:56422:0]          mpool.c:38   UCX  WARN  object 0x3f46240 was not returned to mpool ucp_requests
[1718000104.479038] [eu-a2p-402:56422:0]          mpool.c:38   UCX  WARN  object 0x3f46400 was not returned to mpool ucp_requests
[1718000104.479041] [eu-a2p-402:56422:0]          mpool.c:38   UCX  WARN  object 0x3f465c0 was not returned to mpool ucp_requests
[1718000104.479044] [eu-a2p-402:56422:0]          mpool.c:38   UCX  WARN  object 0x3f46780 was not returned to mpool ucp_requests
[1718000104.479047] [eu-a2p-402:56422:0]          mpool.c:38   UCX  WARN  object 0x3f46940 was not returned to mpool ucp_requests
[1718000104.479049] [eu-a2p-402:56422:0]          mpool.c:38   UCX  WARN  object 0x3f46b00 was not returned to mpool ucp_requests
[1718000104.479052] [eu-a2p-402:56422:0]          mpool.c:38   UCX  WARN  object 0x3f46cc0 was not returned to mpool ucp_requests
[1718000104.479054] [eu-a2p-402:56422:0]          mpool.c:38   UCX  WARN  object 0x3f46e80 was not returned to mpool ucp_requests
[1718000104.479057] [eu-a2p-402:56422:0]          mpool.c:38   UCX  WARN  object 0x3f47040 was not returned to mpool ucp_requests
[1718000104.479059] [eu-a2p-402:56422:0]          mpool.c:38   UCX  WARN  object 0x3f47200 was not returned to mpool ucp_requests
[1718000104.479062] [eu-a2p-402:56422:0]          mpool.c:38   UCX  WARN  object 0x3f473c0 was not returned to mpool ucp_requests
[1718000104.479064] [eu-a2p-402:56422:0]          mpool.c:38   UCX  WARN  object 0x3f47580 was not returned to mpool ucp_requests
[1718000104.504274] [eu-a2p-402:56417:0]          mpool.c:38   UCX  WARN  object 0x37da2c0 was not returned to mpool ucp_requests
[1718000104.504308] [eu-a2p-402:56417:0]          mpool.c:38   UCX  WARN  object 0x37da480 was not returned to mpool ucp_requests
[1718000104.504312] [eu-a2p-402:56417:0]          mpool.c:38   UCX  WARN  object 0x37da640 was not returned to mpool ucp_requests
[1718000104.504316] [eu-a2p-402:56417:0]          mpool.c:38   UCX  WARN  object 0x37da800 was not returned to mpool ucp_requests
[1718000104.504319] [eu-a2p-402:56417:0]          mpool.c:38   UCX  WARN  object 0x37da9c0 was not returned to mpool ucp_requests
[1718000104.504322] [eu-a2p-402:56417:0]          mpool.c:38   UCX  WARN  object 0x37dab80 was not returned to mpool ucp_requests
[1718000104.504325] [eu-a2p-402:56417:0]          mpool.c:38   UCX  WARN  object 0x37dad40 was not returned to mpool ucp_requests
[1718000104.504328] [eu-a2p-402:56417:0]          mpool.c:38   UCX  WARN  object 0x37daf00 was not returned to mpool ucp_requests
[1718000104.504330] [eu-a2p-402:56417:0]          mpool.c:38   UCX  WARN  object 0x37db0c0 was not returned to mpool ucp_requests
[1718000104.504333] [eu-a2p-402:56417:0]          mpool.c:38   UCX  WARN  object 0x37db280 was not returned to mpool ucp_requests
[1718000104.504336] [eu-a2p-402:56417:0]          mpool.c:38   UCX  WARN  object 0x37db440 was not returned to mpool ucp_requests
[1718000104.504338] [eu-a2p-402:56417:0]          mpool.c:38   UCX  WARN  object 0x37db600 was not returned to mpool ucp_requests
[1718000104.504341] [eu-a2p-402:56417:0]          mpool.c:38   UCX  WARN  object 0x37db7c0 was not returned to mpool ucp_requests
[1718000104.504343] [eu-a2p-402:56417:0]          mpool.c:38   UCX  WARN  object 0x37db980 was not returned to mpool ucp_requests
[1718000104.504346] [eu-a2p-402:56417:0]          mpool.c:38   UCX  WARN  object 0x37dbb40 was not returned to mpool ucp_requests
[1718000104.504349] [eu-a2p-402:56417:0]          mpool.c:38   UCX  WARN  object 0x37dbd00 was not returned to mpool ucp_requests
[1718000104.504351] [eu-a2p-402:56417:0]          mpool.c:38   UCX  WARN  object 0x37dbec0 was not returned to mpool ucp_requests
[1718000104.504354] [eu-a2p-402:56417:0]          mpool.c:38   UCX  WARN  object 0x37dc080 was not returned to mpool ucp_requests
[1718000104.504357] [eu-a2p-402:56417:0]          mpool.c:38   UCX  WARN  object 0x37dc240 was not returned to mpool ucp_requests
[1718000104.504359] [eu-a2p-402:56417:0]          mpool.c:38   UCX  WARN  object 0x37dc400 was not returned to mpool ucp_requests
[1718000104.504362] [eu-a2p-402:56417:0]          mpool.c:38   UCX  WARN  object 0x37dc5c0 was not returned to mpool ucp_requests
[1718000104.504364] [eu-a2p-402:56417:0]          mpool.c:38   UCX  WARN  object 0x37dc780 was not returned to mpool ucp_requests
[1718000104.504367] [eu-a2p-402:56417:0]          mpool.c:38   UCX  WARN  object 0x37dc940 was not returned to mpool ucp_requests
[1718000104.504370] [eu-a2p-402:56417:0]          mpool.c:38   UCX  WARN  object 0x37dcb00 was not returned to mpool ucp_requests
[1718000104.504372] [eu-a2p-402:56417:0]          mpool.c:38   UCX  WARN  object 0x37dccc0 was not returned to mpool ucp_requests
[1718000104.504375] [eu-a2p-402:56417:0]          mpool.c:38   UCX  WARN  object 0x37dce80 was not returned to mpool ucp_requests
[1718000104.504377] [eu-a2p-402:56417:0]          mpool.c:38   UCX  WARN  object 0x37dd040 was not returned to mpool ucp_requests
[1718000104.504381] [eu-a2p-402:56417:0]          mpool.c:38   UCX  WARN  object 0x37dd200 was not returned to mpool ucp_requests
[1718000104.504384] [eu-a2p-402:56417:0]          mpool.c:38   UCX  WARN  object 0x37dd3c0 was not returned to mpool ucp_requests
[1718000104.504386] [eu-a2p-402:56417:0]          mpool.c:38   UCX  WARN  object 0x37dd580 was not returned to mpool ucp_requests
[1718000104.505621] [eu-a2p-402:56419:0]          mpool.c:38   UCX  WARN  object 0x36fbe00 was not returned to mpool ucp_requests
[1718000104.505657] [eu-a2p-402:56419:0]          mpool.c:38   UCX  WARN  object 0x36fbfc0 was not returned to mpool ucp_requests
[1718000104.505662] [eu-a2p-402:56419:0]          mpool.c:38   UCX  WARN  object 0x36fc180 was not returned to mpool ucp_requests
[1718000104.505665] [eu-a2p-402:56419:0]          mpool.c:38   UCX  WARN  object 0x36fc340 was not returned to mpool ucp_requests
[1718000104.505668] [eu-a2p-402:56419:0]          mpool.c:38   UCX  WARN  object 0x36fc500 was not returned to mpool ucp_requests
[1718000104.505671] [eu-a2p-402:56419:0]          mpool.c:38   UCX  WARN  object 0x36fc6c0 was not returned to mpool ucp_requests
[1718000104.505673] [eu-a2p-402:56419:0]          mpool.c:38   UCX  WARN  object 0x36fc880 was not returned to mpool ucp_requests
[1718000104.505676] [eu-a2p-402:56419:0]          mpool.c:38   UCX  WARN  object 0x36fca40 was not returned to mpool ucp_requests
[1718000104.505679] [eu-a2p-402:56419:0]          mpool.c:38   UCX  WARN  object 0x36fcc00 was not returned to mpool ucp_requests
[1718000104.505682] [eu-a2p-402:56419:0]          mpool.c:38   UCX  WARN  object 0x36fcdc0 was not returned to mpool ucp_requests
[1718000104.505684] [eu-a2p-402:56419:0]          mpool.c:38   UCX  WARN  object 0x36fcf80 was not returned to mpool ucp_requests
[1718000104.505687] [eu-a2p-402:56419:0]          mpool.c:38   UCX  WARN  object 0x36fd140 was not returned to mpool ucp_requests
[1718000104.505690] [eu-a2p-402:56419:0]          mpool.c:38   UCX  WARN  object 0x36fd300 was not returned to mpool ucp_requests
[1718000104.505692] [eu-a2p-402:56419:0]          mpool.c:38   UCX  WARN  object 0x36fd4c0 was not returned to mpool ucp_requests
[1718000104.505695] [eu-a2p-402:56419:0]          mpool.c:38   UCX  WARN  object 0x36fd680 was not returned to mpool ucp_requests
[1718000104.505698] [eu-a2p-402:56419:0]          mpool.c:38   UCX  WARN  object 0x36fd840 was not returned to mpool ucp_requests
[1718000104.505700] [eu-a2p-402:56419:0]          mpool.c:38   UCX  WARN  object 0x36fda00 was not returned to mpool ucp_requests
[1718000104.505703] [eu-a2p-402:56419:0]          mpool.c:38   UCX  WARN  object 0x36fdbc0 was not returned to mpool ucp_requests
[1718000104.505705] [eu-a2p-402:56419:0]          mpool.c:38   UCX  WARN  object 0x36fdd80 was not returned to mpool ucp_requests
[1718000104.505710] [eu-a2p-402:56419:0]          mpool.c:38   UCX  WARN  object 0x36fdf40 was not returned to mpool ucp_requests
[1718000104.505713] [eu-a2p-402:56419:0]          mpool.c:38   UCX  WARN  object 0x36fe100 was not returned to mpool ucp_requests
[1718000104.505716] [eu-a2p-402:56419:0]          mpool.c:38   UCX  WARN  object 0x36fe2c0 was not returned to mpool ucp_requests
[1718000104.505718] [eu-a2p-402:56419:0]          mpool.c:38   UCX  WARN  object 0x36fe480 was not returned to mpool ucp_requests
[1718000104.505721] [eu-a2p-402:56419:0]          mpool.c:38   UCX  WARN  object 0x36fe640 was not returned to mpool ucp_requests
[1718000104.505723] [eu-a2p-402:56419:0]          mpool.c:38   UCX  WARN  object 0x36fe800 was not returned to mpool ucp_requests
[1718000104.505726] [eu-a2p-402:56419:0]          mpool.c:38   UCX  WARN  object 0x36fe9c0 was not returned to mpool ucp_requests
[1718000104.505729] [eu-a2p-402:56419:0]          mpool.c:38   UCX  WARN  object 0x36feb80 was not returned to mpool ucp_requests
[1718000104.505732] [eu-a2p-402:56419:0]          mpool.c:38   UCX  WARN  object 0x36fed40 was not returned to mpool ucp_requests


           ************************************************************
           *        Program running with 8 parallel MPI-processes     *
           *              working on a common directory               *
           ************************************************************

Diagonalization of the overlap matrix:
Smallest eigenvalue                        ... 4.219e-04
Time for diagonalization                   ...    0.224 sec
Threshold for overlap eigenvalues          ... 1.000e-08
Number of eigenvalues below threshold      ... 0
Time for construction of square roots      ...    0.155 sec
Total time needed                          ...    0.485 sec

-------------------
DFT GRID GENERATION
-------------------

General Integration Accuracy     IntAcc      ... 4.959
Radial Grid Type                 RadialGrid  ... OptM3 with GC (2021)
Angular Grid (max. ang.)         AngularGrid ... 6 (Lebedev-590)
Angular grid pruning method      GridPruning ... 4 (adaptive)
Weight generation scheme         WeightScheme... Becke
Basis function cutoff            BFCut       ... 1.0000e-11
Integration weight cutoff        WCut        ... 1.0000e-14
Angular grids for H and He will be reduced by one unit
Partially contracted basis set               ... off
Rotationally invariant grid construction     ... off

Total number of grid points                  ...  1480801
Total number of batches                      ...    23203
Average number of points per batch           ...       63
Average number of grid points per atom       ...    10730
Time for grid setup =   27.514 sec

--------------------
COSX GRID GENERATION
--------------------

GRIDX 1
-------
General Integration Accuracy     IntAcc      ... 4.020
Radial Grid Type                 RadialGrid  ... OptM3 with GC (2021)
Angular Grid (max. ang.)         AngularGrid ... 2 (Lebedev-110)
Angular grid pruning method      GridPruning ... 4 (adaptive)
Weight generation scheme         WeightScheme... Becke
Basis function cutoff            BFCut       ... 1.0000e-11
Integration weight cutoff        WCut        ... 1.0000e-14
Angular grids for H and He will be reduced by one unit
Partially contracted basis set               ... on
Rotationally invariant grid construction     ... off

Total number of grid points                  ...   156101
Total number of batches                      ...     2505
Average number of points per batch           ...       62
Average number of grid points per atom       ...     1131
UseSFitting                                  ... on

GRIDX 2
-------
General Integration Accuracy     IntAcc      ... 4.338
Radial Grid Type                 RadialGrid  ... OptM3 with GC (2021)
Angular Grid (max. ang.)         AngularGrid ... 3 (Lebedev-194)
Angular grid pruning method      GridPruning ... 4 (adaptive)
Weight generation scheme         WeightScheme... Becke
Basis function cutoff            BFCut       ... 1.0000e-11
Integration weight cutoff        WCut        ... 1.0000e-14
Angular grids for H and He will be reduced by one unit
Partially contracted basis set               ... on
Rotationally invariant grid construction     ... off

Total number of grid points                  ...   337854
Total number of batches                      ...     5349
Average number of points per batch           ...       63
Average number of grid points per atom       ...     2448
UseSFitting                                  ... on

GRIDX 3
-------
General Integration Accuracy     IntAcc      ... 4.871
Radial Grid Type                 RadialGrid  ... OptM3 with GC (2021)
Angular Grid (max. ang.)         AngularGrid ... 4 (Lebedev-302)
Angular grid pruning method      GridPruning ... 4 (adaptive)
Weight generation scheme         WeightScheme... Becke
Basis function cutoff            BFCut       ... 1.0000e-11
Integration weight cutoff        WCut        ... 1.0000e-14
Angular grids for H and He will be reduced by one unit
Partially contracted basis set               ... on
Rotationally invariant grid construction     ... off

Total number of grid points                  ...   652261
Total number of batches                      ...    10261
Average number of points per batch           ...       63
Average number of grid points per atom       ...     4727
UseSFitting                                  ... on

Time for X-Grid setup             =   18.597 sec


--------------------
CPCM SOLVATION MODEL
--------------------
CPCM parameters:
  Epsilon                                         ...      80.4000
  Refrac                                          ...       1.3300
  Rsolv                                           ...       1.3000
  Surface type                                    ... GAUSSIAN VDW
  Epsilon function type                           ...         CPCM
Radii:
 Radius for C  used is    3.8550 Bohr (=   2.0400 Ang.)
 Radius for O  used is    3.4469 Bohr (=   1.8240 Ang.)
 Radius for H  used is    2.4944 Bohr (=   1.3200 Ang.)
Calculating surface                               ...        done! (  0.0s)
GEPOL surface points                              ...         7247
GEPOL Volume                                      ...    7188.9674
GEPOL Surface-area                                ...    3689.1093
Calculating surface distance matrix               ...        done! (  0.5s)
Performing Cholesky decomposition & store         ...        done! (  3.0s)
Overall time for CPCM initialization              ...                 3.5s
--------------
SCF ITERATIONS
--------------
ITER       Energy         Delta-E        Max-DP      RMS-DP      [F,P]     Damp
               ***  Starting incremental Fock matrix formation  ***
                      *** Initiating the SOSCF procedure ***
                      *** Re-Reading the Fockian *** 
                      *** Removing any level shift *** 
ITER      Energy       Delta-E        Grad      Rot      Max-DP    RMS-DP
  0  -2255.88359228 -2255.8835922776  0.000733  0.000733  0.002666  0.000029
               *** Restarting incremental Fock matrix formation ***
  1  -2255.88420675  -0.0006144693  0.000297  0.000826  0.001061  0.000017
  2  -2255.88427259  -0.0000658383  0.000050  0.000165  0.000270  0.000003
  3  -2255.88427330  -0.0000007115  0.000057  0.000187  0.000267  0.000002
  4  -2255.88427356  -0.0000002626  0.000045  0.000117  0.000124  0.000001
  5  -2255.88427374  -0.0000001761  0.000019  0.000069  0.000059  0.000000
  6  -2255.88427373   0.0000000039  0.000018  0.000048  0.000047  0.000000
  7  -2255.88427375  -0.0000000189  0.000007  0.000025  0.000023  0.000000
  8  -2255.88427375   0.0000000026  0.000006  0.000011  0.000013  0.000000
                  ***Gradient check signals convergence***
              ***Rediagonalizing the Fockian in SOSCF/NRSCF***

               *****************************************************
               *                     SUCCESS                       *
               *           SCF CONVERGED AFTER   9 CYCLES          *
               *****************************************************

Old exchange energy                            =    -65.148851734 Eh
New exchange energy                            =    -65.148867718 Eh
Exchange energy change after final integration =     -0.000015984 Eh
Total energy after final integration           =  -2255.884289754 Eh
Final COS-X integration done in                =    71.341 sec
Total Energy       :        -2255.88428975 Eh          -61385.73231 eV
  Last Energy change         ...   -2.1922e-08  Tolerance :   1.0000e-08
  Last MAX-Density change    ...    5.3291e-15  Tolerance :   1.0000e-07
             **** THE GBW FILE WAS UPDATED (mPQ9_0e_0H_B3LYP_631Gd_opt.gbw) ****
             **** DENSITY mPQ9_0e_0H_B3LYP_631Gd_opt.scfp WAS UPDATED ****
             **** ENERGY FILE WAS UPDATED (mPQ9_0e_0H_B3LYP_631Gd_opt.en.tmp) ****
             **** THE GBW FILE WAS UPDATED (mPQ9_0e_0H_B3LYP_631Gd_opt.gbw) ****
             **** DENSITY mPQ9_0e_0H_B3LYP_631Gd_opt.scfp WAS UPDATED ****
Total SCF time: 0 days 0 hours 7 min 22 sec 

Maximum memory used throughout the entire SCF-calculation: 1070.8 MB

-------------------------   --------------------
FINAL SINGLE POINT ENERGY     -2255.884289753878
-------------------------   --------------------


           ************************************************************
           *        Program running with 8 parallel MPI-processes     *
           *              working on a common directory               *
           ************************************************************
------------------------------------------------------------------------------
                         ORCA SCF GRADIENT CALCULATION
------------------------------------------------------------------------------

 ... reading COSX grid (gridx3)
Gradient of the Kohn-Sham DFT energy:
Kohn-Sham wavefunction type      ... RKS
Hartree-Fock exchange scaling    ...    0.200
Number of operators              ...    1
Number of atoms                  ...  138
Basis set dimensions             ...  948
Integral neglect threshold       ... 2.5e-11
Integral primitive cutoff        ... 2.5e-12
SHARK Integral package           ... ON

Nuc. rep. gradient       (SHARK) ... done (  0.0 sec)
HCore & Overlap gradient (SHARK) ... done (  2.1 sec)
RI-J gradient            (SHARK) ... done (  6.9 sec)
COSX-gradient                    ... done ( 96.4 sec)
Exchange-correlation gradient    ... done

------------------
CARTESIAN GRADIENT
------------------

   1   C   :    0.000025299    0.000023711   -0.000007113
   2   C   :   -0.000019569   -0.000013492    0.000020415
   3   C   :   -0.000030546    0.000012491    0.000022941
   4   C   :    0.000013456    0.000014881   -0.000016791
   5   C   :    0.000064755   -0.000114662   -0.000077016
   6   C   :   -0.000039098   -0.000013487   -0.000027538
   7   C   :    0.000018182    0.000131181   -0.000061746
   8   C   :    0.000003373   -0.000127637    0.000031445
   9   C   :   -0.000068874    0.000017677    0.000008997
  10   C   :    0.000058411    0.000032583   -0.000012291
  11   C   :    0.000015679   -0.000004814   -0.000054858
  12   C   :   -0.000027390   -0.000010957   -0.000029216
  13   C   :    0.000025844    0.000065724    0.000031882
  14   C   :    0.000034604   -0.000031541   -0.000038555
  15   C   :   -0.000003366    0.000006497   -0.000021052
  16   C   :   -0.000037361    0.000031623   -0.000037294
  17   C   :    0.000057835    0.000048387    0.000001372
  18   C   :   -0.000063882   -0.000039823    0.000004577
  19   C   :    0.000024974    0.000064179   -0.000070514
  20   C   :    0.000000580   -0.000005032    0.000018309
  21   C   :    0.000038879    0.000029606    0.000068428
  22   C   :   -0.000050722    0.000034669   -0.000002017
  23   C   :    0.000024671   -0.000055116    0.000009193
  24   C   :   -0.000000272    0.000044877    0.000096225
  25   C   :    0.000012620    0.000033603   -0.000068433
  26   C   :   -0.000052007    0.000015733   -0.000040581
  27   C   :    0.000076302   -0.000021844    0.000032585
  28   C   :   -0.000064538   -0.000002298   -0.000021336
  29   C   :   -0.000013014    0.000059940    0.000089568
  30   C   :    0.000007696   -0.000002695   -0.000024742
  31   C   :    0.000026225   -0.000029460   -0.000036449
  32   C   :   -0.000022261    0.000065829   -0.000075829
  33   C   :    0.000053262   -0.000012951    0.000082502
  34   C   :   -0.000041075    0.000043525   -0.000081151
  35   C   :   -0.000017291   -0.000061627    0.000023049
  36   C   :    0.000061310    0.000022334   -0.000002095
  37   C   :   -0.000076661    0.000008603    0.000025457
  38   C   :    0.000010968   -0.000023700   -0.000030728
  39   C   :    0.000010659   -0.000089180    0.000053695
  40   C   :    0.000008011    0.000049120    0.000042566
  41   C   :    0.000016516    0.000053209   -0.000030312
  42   C   :   -0.000036811    0.000019171    0.000030338
  43   C   :    0.000002738   -0.000085862    0.000020884
  44   C   :    0.000007965    0.000058858    0.000028069
  45   C   :    0.000013857    0.000081090   -0.000037230
  46   C   :   -0.000102183    0.000018347   -0.000033150
  47   C   :   -0.000006847   -0.000109498    0.000049506
  48   C   :   -0.000091938    0.000141617   -0.000015515
  49   C   :    0.000071114   -0.000058233    0.000029614
  50   C   :    0.000007606    0.000025318   -0.000027629
  51   C   :    0.000018410   -0.000000505   -0.000052237
  52   C   :    0.000030525    0.000064771   -0.000003160
  53   C   :    0.000000872    0.000019025   -0.000017627
  54   O   :    0.000030875   -0.000030011    0.000017859
  55   O   :   -0.000039955    0.000018523    0.000015108
  56   H   :   -0.000009337   -0.000005082   -0.000000971
  57   H   :    0.000010512    0.000005756   -0.000002086
  58   H   :   -0.000005770   -0.000012172    0.000008687
  59   H   :   -0.000008323   -0.000012197    0.000014810
  60   H   :   -0.000006655    0.000005983   -0.000015079
  61   H   :   -0.000004007   -0.000004955    0.000001523
  62   H   :   -0.000014149    0.000012522    0.000060775
  63   H   :    0.000015785   -0.000006536    0.000006523
  64   H   :   -0.000007031   -0.000010789    0.000005020
  65   H   :    0.000004085    0.000002310   -0.000002196
  66   H   :   -0.000022838   -0.000005524    0.000009855
  67   H   :   -0.000027988   -0.000003533    0.000010322
  68   H   :   -0.000009129    0.000021909   -0.000001699
  69   H   :   -0.000006517   -0.000010689    0.000034540
  70   H   :   -0.000012592   -0.000026937    0.000021835
  71   H   :    0.000038233    0.000001337   -0.000006517
  72   H   :   -0.000024856    0.000021578    0.000015946
  73   H   :   -0.000014939   -0.000012551   -0.000012303
  74   H   :   -0.000007292    0.000008794    0.000014334
  75   H   :    0.000006652   -0.000011229    0.000008299
  76   H   :    0.000017299   -0.000008861   -0.000008338
  77   H   :   -0.000009993   -0.000008407    0.000030939
  78   H   :   -0.000018974   -0.000014287    0.000072747
  79   H   :   -0.000019216   -0.000021971   -0.000005006
  80   H   :    0.000030923   -0.000036982   -0.000011632
  81   H   :    0.000014149   -0.000001745    0.000004243
  82   H   :    0.000016497   -0.000001014    0.000015884
  83   H   :   -0.000011436   -0.000012883    0.000009390
  84   H   :    0.000000747   -0.000004147   -0.000016782
  85   H   :   -0.000012973    0.000000437    0.000001901
  86   H   :    0.000014462   -0.000008618    0.000030511
  87   H   :    0.000011737   -0.000014528   -0.000033777
  88   H   :   -0.000014695   -0.000015571   -0.000038636
  89   H   :   -0.000002396    0.000000184   -0.000004325
  90   H   :    0.000000974   -0.000014013    0.000022568
  91   H   :   -0.000001608   -0.000006442    0.000002130
  92   H   :    0.000016057    0.000014641   -0.000025974
  93   H   :   -0.000001405   -0.000028030    0.000007519
  94   H   :    0.000002958   -0.000039346   -0.000012183
  95   H   :   -0.000023757    0.000023536    0.000015796
  96   H   :    0.000027576   -0.000005979   -0.000051249
  97   H   :   -0.000004170    0.000000493    0.000013337
  98   H   :   -0.000031677   -0.000047866   -0.000014080
  99   H   :   -0.000005311    0.000005354    0.000003838
 100   H   :    0.000000193   -0.000014143    0.000015335
 101   H   :   -0.000010719   -0.000003588   -0.000016748
 102   H   :    0.000016615    0.000039494    0.000017189
 103   H   :    0.000016196   -0.000027607    0.000028195
 104   H   :   -0.000017267   -0.000043681    0.000022371
 105   H   :   -0.000007736    0.000003281   -0.000014671
 106   H   :   -0.000026971    0.000019252    0.000016800
 107   H   :    0.000012344    0.000013305   -0.000010137
 108   H   :    0.000001239   -0.000026050   -0.000003699
 109   H   :   -0.000003992    0.000005481    0.000007977
 110   H   :    0.000024596    0.000002659   -0.000003441
 111   H   :    0.000024984   -0.000015034   -0.000005744
 112   H   :    0.000001144    0.000015705    0.000005238
 113   H   :   -0.000019106    0.000029517   -0.000002001
 114   H   :   -0.000020785   -0.000003572   -0.000052725
 115   H   :    0.000002128   -0.000015680    0.000006969
 116   H   :    0.000006767    0.000003250    0.000006012
 117   H   :   -0.000023509    0.000026844   -0.000021632
 118   H   :    0.000030862   -0.000008211   -0.000029244
 119   H   :    0.000025790   -0.000012107    0.000017926
 120   H   :   -0.000012110   -0.000007089   -0.000032633
 121   H   :   -0.000005872   -0.000009897   -0.000007507
 122   H   :    0.000022642    0.000005173    0.000001034
 123   H   :    0.000069307    0.000023197   -0.000032875
 124   H   :    0.000005133   -0.000066584    0.000036561
 125   H   :    0.000006255   -0.000053194    0.000032711
 126   H   :   -0.000026766    0.000010540   -0.000007695
 127   H   :    0.000017388    0.000020784   -0.000005453
 128   H   :    0.000001692    0.000013101    0.000003564
 129   H   :    0.000005516   -0.000012685   -0.000010653
 130   H   :    0.000013111   -0.000005086   -0.000001620
 131   H   :    0.000009176   -0.000002521    0.000007269
 132   H   :   -0.000002110    0.000015299    0.000000164
 133   H   :   -0.000016572   -0.000004674    0.000009517
 134   H   :   -0.000018230   -0.000018062    0.000030361
 135   C   :   -0.000009789   -0.000033700    0.000026796
 136   H   :    0.000002453    0.000002253   -0.000011363
 137   H   :   -0.000009602   -0.000010723    0.000013456
 138   H   :    0.000001719    0.000000786    0.000001344

Difference to translation invariance:
           :   -0.0000558606   -0.0000197404    0.0000177629

Difference to rotation invariance:
           :   -0.0004296078   -0.0004656494   -0.0017107007

Norm of the cartesian gradient     ...    0.0006661052
RMS gradient                       ...    0.0000327373
MAX gradient                       ...    0.0001416169

-------
TIMINGS
-------

Total SCF gradient time            ...      159.352 sec

One electron gradient       ....       2.075 sec  (  1.3%)
RI-J Coulomb gradient       ....       6.950 sec  (  4.4%)
COSX gradient               ....      96.391 sec  ( 60.5%)
XC gradient                 ....      41.546 sec  ( 26.1%)
CPCM gradient               ....       5.010 sec  (  3.1%)
   A-Matrix (El+Nuc)        ....       1.895 sec  (  1.2%)
   Potential                ....       3.114 sec  (  2.0%)

Maximum memory used throughout the entire SCFGRAD-calculation: 303.1 MB
------------------------------------------------------------------------------
                         ORCA GEOMETRY RELAXATION STEP
------------------------------------------------------------------------------

Reading the OPT-File                    .... done
Getting information on internals        .... done
Copying old internal coords+grads       .... done
Making the new internal coordinates     .... (new redundants).... done
Validating the new internal coordinates .... (new redundants).... done
Calculating the B-matrix                .... done
Calculating the G,G- and P matrices     .... done
Transforming gradient to internals      .... done
Projecting the internal gradient        .... done
Number of atoms                         .... 138
Number of internal coordinates          .... 708
Current Energy                          .... -2255.884289754 Eh
Current gradient norm                   ....     0.000666105 Eh/bohr
Maximum allowed component of the step   ....  0.300
Current trust radius                    ....  0.300
Updating the Hessian (BFGS)             .... done
Forming the augmented Hessian           .... done
Diagonalizing the augmented Hessian     .... done
Last element of RFO vector              ....  0.997058752
Lowest eigenvalues of augmented Hessian:
 -0.000021407  0.001616660  0.002416991  0.004407036  0.004862235
Length of the computed step             ....  0.076867099
The final length of the internal step   ....  0.076867099
Converting the step to cartesian space:
 Initial RMS(Int)=    0.0028888425
Transforming coordinates:
 Iter   0:  RMS(Cart)=    0.0921759126 RMS(Int)=    0.0028958807
 Iter   1:  RMS(Cart)=    0.0013469390 RMS(Int)=    0.0001692318
 Iter   2:  RMS(Cart)=    0.0000271585 RMS(Int)=    0.0000018740
 Iter   3:  RMS(Cart)=    0.0000008244 RMS(Int)=    0.0000001156
 Iter   4:  RMS(Cart)=    0.0000000204 RMS(Int)=    0.0000000017
done
Storing new coordinates                 .... done

                                .--------------------.
          ----------------------|Geometry convergence|-------------------------
          Item                value                   Tolerance       Converged
          ---------------------------------------------------------------------
          Energy change      -0.0000112443            0.0000002000      NO
          RMS gradient        0.0000294506            0.0000080000      NO
          MAX gradient        0.0001858061            0.0000300000      NO
          RMS step            0.0028888425            0.0001000000      NO
          MAX step            0.0136050804            0.0002000000      NO
          ........................................................
          Max(Bonds)      0.0003      Max(Angles)    0.07
          Max(Dihed)        0.78      Max(Improp)    0.00
          ---------------------------------------------------------------------

The optimization has not yet converged - more geometry cycles are needed


    ---------------------------------------------------------------------------
                         Redundant Internal Coordinates
                            (Angstroem and degrees)

        Definition                    Value    dE/dq     Step     New-Value
    ----------------------------------------------------------------------------
     1. B(C   1,C   0)                1.5046  0.000027 -0.0001    1.5046   
     2. B(C   2,C   1)                1.3552  0.000034 -0.0000    1.3551   
     3. B(C   3,C   2)                1.5048  0.000017 -0.0000    1.5048   
     4. B(C   4,C   2)                1.4966  0.000001 -0.0000    1.4966   
     5. B(C   5,C   4)                1.4954 -0.000032  0.0001    1.4955   
     6. B(C   6,C   5)                1.5160 -0.000030  0.0001    1.5161   
     7. B(C   7,C   6)                1.5166  0.000003  0.0000    1.5166   
     8. B(C   8,C   7)                1.3439  0.000040 -0.0000    1.3438   
     9. B(C   9,C   8)                1.5121  0.000007  0.0000    1.5121   
    10. B(C  10,C   8)                1.5210  0.000005 -0.0001    1.5210   
    11. B(C  11,C  10)                1.5561 -0.000018  0.0001    1.5563   
    12. B(C  12,C  11)                1.5068 -0.000026  0.0001    1.5069   
    13. B(C  13,C  12)                1.3453 -0.000012  0.0000    1.3453   
    14. B(C  14,C  13)                1.5116  0.000018 -0.0000    1.5116   
    15. B(C  15,C  13)                1.5234  0.000015  0.0000    1.5234   
    16. B(C  16,C  15)                1.5566 -0.000015 -0.0000    1.5566   
    17. B(C  17,C  16)                1.5068 -0.000024 -0.0000    1.5068   
    18. B(C  18,C  17)                1.3457 -0.000049  0.0000    1.3458   
    19. B(C  19,C  18)                1.5118  0.000025 -0.0001    1.5117   
    20. B(C  20,C  18)                1.5225 -0.000012  0.0002    1.5227   
    21. B(C  21,C  20)                1.5573  0.000059 -0.0002    1.5572   
    22. B(C  22,C  21)                1.5077  0.000040 -0.0002    1.5076   
    23. B(C  23,C  22)                1.3455  0.000013  0.0000    1.3455   
    24. B(C  24,C  23)                1.5116  0.000021 -0.0000    1.5116   
    25. B(C  25,C  23)                1.5240  0.000046 -0.0001    1.5238   
    26. B(C  26,C  25)                1.5562  0.000010  0.0000    1.5562   
    27. B(C  27,C  26)                1.5066  0.000010 -0.0000    1.5066   
    28. B(C  28,C  27)                1.3455  0.000014 -0.0000    1.3455   
    29. B(C  29,C  28)                1.5118  0.000059 -0.0001    1.5117   
    30. B(C  30,C  28)                1.5231 -0.000039  0.0001    1.5232   
    31. B(C  31,C  30)                1.5568  0.000006 -0.0000    1.5567   
    32. B(C  32,C  31)                1.5069 -0.000022  0.0001    1.5070   
    33. B(C  33,C  32)                1.3457  0.000035 -0.0000    1.3457   
    34. B(C  34,C  33)                1.5118  0.000015 -0.0000    1.5118   
    35. B(C  35,C  33)                1.5227 -0.000030  0.0002    1.5229   
    36. B(C  36,C  35)                1.5571  0.000011 -0.0001    1.5570   
    37. B(C  37,C  36)                1.5074 -0.000017 -0.0000    1.5074   
    38. B(C  38,C  37)                1.3455 -0.000003  0.0001    1.3456   
    39. B(C  39,C  38)                1.5117  0.000015  0.0000    1.5118   
    40. B(C  40,C  38)                1.5232 -0.000037  0.0000    1.5232   
    41. B(C  41,C  40)                1.5564 -0.000039  0.0002    1.5566   
    42. B(C  42,C  41)                1.5069 -0.000022  0.0001    1.5071   
    43. B(C  43,C  42)                1.3458  0.000007  0.0000    1.3458   
    44. B(C  44,C  43)                1.5213 -0.000001  0.0001    1.5213   
    45. B(C  45,C  44)                1.5546 -0.000059  0.0003    1.5548   
    46. B(C  46,C  45)                1.5067  0.000036 -0.0000    1.5066   
    47. B(C  47,C  46)                1.3448  0.000049 -0.0001    1.3447   
    48. B(C  48,C  47)                1.5111  0.000056 -0.0001    1.5109   
    49. B(C  49,C  47)                1.5125 -0.000045  0.0001    1.5126   
    50. B(C  50,C  43)                1.5113  0.000004  0.0000    1.5113   
    51. B(C  51,C   5)                1.3548  0.000031 -0.0000    1.3548   
    52. B(C  52,C  51)                1.4939  0.000009  0.0000    1.4939   
    53. B(C  52,C   1)                1.4946  0.000006  0.0000    1.4946   
    54. B(O  53,C  52)                1.2324  0.000039 -0.0000    1.2323   
    55. B(O  54,C   4)                1.2326  0.000019 -0.0000    1.2326   
    56. B(H  55,C   0)                1.0900 -0.000003  0.0000    1.0900   
    57. B(H  56,C   0)                1.0966  0.000004  0.0000    1.0966   
    58. B(H  57,C   0)                1.0964  0.000003 -0.0000    1.0964   
    59. B(H  58,C   3)                1.0900 -0.000012  0.0000    1.0900   
    60. B(H  59,C   3)                1.0963  0.000009 -0.0000    1.0962   
    61. B(H  60,C   3)                1.0966 -0.000000  0.0000    1.0967   
    62. B(H  61,C   6)                1.0966  0.000005 -0.0000    1.0966   
    63. B(H  62,C   6)                1.0914 -0.000010  0.0001    1.0914   
    64. B(H  63,C   7)                1.0911  0.000002  0.0000    1.0911   
    65. B(H  64,C   9)                1.0954 -0.000000  0.0000    1.0954   
    66. B(H  65,C   9)                1.0985  0.000022 -0.0001    1.0985   
    67. B(H  66,C   9)                1.0996 -0.000000  0.0000    1.0996   
    68. B(H  67,C  10)                1.0966  0.000000 -0.0000    1.0965   
    69. B(H  68,C  10)                1.0975 -0.000007  0.0000    1.0975   
    70. B(H  69,C  11)                1.1000  0.000008 -0.0000    1.1000   
    71. B(H  70,C  11)                1.0955 -0.000004  0.0000    1.0955   
    72. B(H  71,C  12)                1.0923  0.000004 -0.0000    1.0923   
    73. B(H  72,C  14)                1.0932 -0.000005  0.0000    1.0932   
    74. B(H  73,C  14)                1.0977  0.000011 -0.0000    1.0977   
    75. B(H  74,C  14)                1.0997  0.000005 -0.0000    1.0997   
    76. B(H  75,C  15)                1.0977  0.000008 -0.0000    1.0976   
    77. B(H  76,C  15)                1.0984 -0.000001 -0.0000    1.0984   
    78. B(H  77,C  16)                1.1003  0.000012  0.0000    1.1003   
    79. B(H  78,C  16)                1.0958  0.000016 -0.0000    1.0957   
    80. B(H  79,C  17)                1.0921 -0.000000  0.0000    1.0921   
    81. B(H  80,C  19)                1.0931  0.000010 -0.0000    1.0931   
    82. B(H  81,C  19)                1.0975 -0.000020  0.0001    1.0975   
    83. B(H  82,C  19)                1.0997  0.000004 -0.0000    1.0997   
    84. B(H  83,C  20)                1.0977 -0.000001  0.0000    1.0977   
    85. B(H  84,C  20)                1.0986  0.000012 -0.0000    1.0986   
    86. B(H  85,C  21)                1.0999  0.000001  0.0001    1.1000   
    87. B(H  86,C  21)                1.0960  0.000002 -0.0000    1.0960   
    88. B(H  87,C  22)                1.0922 -0.000003 -0.0000    1.0922   
    89. B(H  88,C  24)                1.0932 -0.000001 -0.0000    1.0932   
    90. B(H  89,C  24)                1.0981  0.000010 -0.0001    1.0980   
    91. B(H  90,C  24)                1.0997 -0.000001  0.0000    1.0997   
    92. B(H  91,C  25)                1.0977  0.000007 -0.0000    1.0977   
    93. B(H  92,C  25)                1.0982 -0.000005  0.0000    1.0983   
    94. B(H  93,C  26)                1.1004 -0.000000  0.0000    1.1005   
    95. B(H  94,C  26)                1.0957 -0.000014  0.0000    1.0957   
    96. B(H  95,C  27)                1.0922 -0.000008  0.0000    1.0922   
    97. B(H  96,C  29)                1.0932 -0.000008  0.0000    1.0932   
    98. B(H  97,C  29)                1.0977  0.000023 -0.0001    1.0976   
    99. B(H  98,C  29)                1.0998  0.000002  0.0000    1.0998   
   100. B(H  99,C  30)                1.0977  0.000003 -0.0000    1.0977   
   101. B(H 100,C  30)                1.0985  0.000001  0.0000    1.0985   
   102. B(H 101,C  31)                1.1003  0.000022 -0.0000    1.1002   
   103. B(H 102,C  31)                1.0957 -0.000012  0.0000    1.0957   
   104. B(H 103,C  32)                1.0921  0.000003 -0.0000    1.0921   
   105. B(H 104,C  34)                1.0931 -0.000014  0.0000    1.0932   
   106. B(H 105,C  34)                1.0976  0.000018 -0.0000    1.0976   
   107. B(H 106,C  34)                1.0998  0.000010 -0.0000    1.0997   
   108. B(H 107,C  35)                1.0977  0.000006 -0.0000    1.0977   
   109. B(H 108,C  35)                1.0986  0.000004 -0.0000    1.0985   
   110. B(H 109,C  36)                1.1000  0.000018  0.0000    1.1000   
   111. B(H 110,C  36)                1.0959 -0.000001 -0.0000    1.0959   
   112. B(H 111,C  37)                1.0922  0.000006 -0.0000    1.0922   
   113. B(H 112,C  39)                1.0933 -0.000003 -0.0000    1.0932   
   114. B(H 113,C  39)                1.0977  0.000013 -0.0001    1.0976   
   115. B(H 114,C  39)                1.0998  0.000013 -0.0000    1.0998   
   116. B(H 115,C  40)                1.0977  0.000007 -0.0000    1.0977   
   117. B(H 116,C  40)                1.0984  0.000006  0.0000    1.0984   
   118. B(H 117,C  41)                1.1002  0.000016 -0.0001    1.1001   
   119. B(H 118,C  41)                1.0959  0.000007  0.0000    1.0959   
   120. B(H 119,C  42)                1.0921  0.000018 -0.0001    1.0921   
   121. B(H 120,C  44)                1.0999  0.000009 -0.0000    1.0999   
   122. B(H 121,C  44)                1.0972  0.000009 -0.0000    1.0972   
   123. B(H 122,C  45)                1.1019  0.000013 -0.0000    1.1019   
   124. B(H 123,C  45)                1.0953 -0.000011  0.0000    1.0953   
   125. B(H 124,C  46)                1.0930  0.000008 -0.0000    1.0930   
   126. B(H 125,C  48)                1.0928 -0.000016  0.0000    1.0928   
   127. B(H 126,C  48)                1.0993 -0.000005  0.0000    1.0993   
   128. B(H 127,C  48)                1.0996  0.000012 -0.0000    1.0996   
   129. B(H 128,C  49)                1.0953  0.000003 -0.0000    1.0953   
   130. B(H 129,C  49)                1.0998 -0.000008  0.0000    1.0998   
   131. B(H 130,C  49)                1.0997  0.000011 -0.0000    1.0997   
   132. B(H 131,C  50)                1.0933 -0.000009  0.0000    1.0933   
   133. B(H 132,C  50)                1.0996  0.000012 -0.0000    1.0996   
   134. B(H 133,C  50)                1.0973  0.000008 -0.0000    1.0973   
   135. B(C 134,C  51)                1.5046  0.000048 -0.0001    1.5045   
   136. B(H 135,C 134)                1.0905 -0.000004  0.0000    1.0905   
   137. B(H 136,C 134)                1.0964 -0.000001 -0.0000    1.0964   
   138. B(H 137,C 134)                1.0967  0.000001  0.0000    1.0967   
   139. A(H  55,C   0,H  57)          108.57  0.000014   -0.00    108.57   
   140. A(C   1,C   0,H  57)          110.25 -0.000017    0.01    110.25   
   141. A(C   1,C   0,H  55)          112.67 -0.000013    0.01    112.68   
   142. A(C   1,C   0,H  56)          110.22  0.000022   -0.00    110.21   
   143. A(H  56,C   0,H  57)          106.42 -0.000002    0.00    106.42   
   144. A(H  55,C   0,H  56)          108.50 -0.000002   -0.01    108.49   
   145. A(C   0,C   1,C  52)          114.53  0.000010   -0.00    114.53   
   146. A(C   2,C   1,C  52)          119.44  0.000007   -0.00    119.44   
   147. A(C   0,C   1,C   2)          126.03 -0.000017    0.00    126.03   
   148. A(C   1,C   2,C   4)          119.62  0.000009   -0.00    119.62   
   149. A(C   1,C   2,C   3)          125.85 -0.000014    0.01    125.85   
   150. A(C   3,C   2,C   4)          114.53  0.000005   -0.00    114.53   
   151. A(C   2,C   3,H  60)          110.28 -0.000005   -0.00    110.28   
   152. A(C   2,C   3,H  59)          110.28  0.000024   -0.00    110.28   
   153. A(C   2,C   3,H  58)          112.61 -0.000024    0.01    112.62   
   154. A(H  58,C   3,H  60)          108.46  0.000013   -0.01    108.45   
   155. A(H  58,C   3,H  59)          108.56  0.000001    0.00    108.56   
   156. A(H  59,C   3,H  60)          106.44 -0.000008    0.00    106.44   
   157. A(C   2,C   4,O  54)          119.05  0.000022   -0.01    119.05   
   158. A(C   2,C   4,C   5)          120.88 -0.000013    0.01    120.88   
   159. A(C   5,C   4,O  54)          120.07 -0.000009   -0.00    120.07   
   160. A(C   6,C   5,C  51)          124.71  0.000020    0.01    124.72   
   161. A(C   4,C   5,C   6)          115.86 -0.000032   -0.01    115.85   
   162. A(C   4,C   5,C  51)          119.40  0.000012   -0.00    119.40   
   163. A(C   7,C   6,H  61)          109.54 -0.000102    0.06    109.60   
   164. A(C   5,C   6,H  62)          108.64 -0.000064    0.00    108.64   
   165. A(C   7,C   6,H  62)          110.68 -0.000000   -0.02    110.66   
   166. A(H  61,C   6,H  62)          107.11  0.000033   -0.01    107.10   
   167. A(C   5,C   6,C   7)          111.49  0.000147   -0.07    111.42   
   168. A(C   5,C   6,H  61)          109.29 -0.000019    0.03    109.31   
   169. A(C   8,C   7,H  63)          118.13 -0.000000   -0.00    118.13   
   170. A(C   6,C   7,H  63)          114.57  0.000005   -0.00    114.57   
   171. A(C   6,C   7,C   8)          127.30 -0.000005    0.00    127.30   
   172. A(C   7,C   8,C  10)          123.76 -0.000061    0.02    123.78   
   173. A(C   7,C   8,C   9)          120.36 -0.000002   -0.00    120.36   
   174. A(C   9,C   8,C  10)          115.88  0.000063   -0.02    115.86   
   175. A(H  64,C   9,H  65)          108.35 -0.000004    0.01    108.36   
   176. A(H  65,C   9,H  66)          106.30 -0.000023    0.01    106.32   
   177. A(C   8,C   9,H  65)          111.08  0.000009   -0.00    111.08   
   178. A(H  64,C   9,H  66)          108.22 -0.000007   -0.00    108.22   
   179. A(C   8,C   9,H  66)          110.64  0.000036   -0.02    110.62   
   180. A(C   8,C   9,H  64)          112.02 -0.000013    0.00    112.02   
   181. A(C  11,C  10,H  67)          107.86  0.000003   -0.01    107.84   
   182. A(C   8,C  10,H  67)          109.81 -0.000003    0.00    109.81   
   183. A(C   8,C  10,C  11)          114.91 -0.000011    0.03    114.93   
   184. A(C  11,C  10,H  68)          108.32  0.000019   -0.01    108.31   
   185. A(H  67,C  10,H  68)          106.71  0.000001   -0.01    106.70   
   186. A(C   8,C  10,H  68)          108.92 -0.000008    0.00    108.92   
   187. A(C  12,C  11,H  69)          108.55 -0.000022    0.02    108.58   
   188. A(C  10,C  11,C  12)          114.57 -0.000003    0.03    114.59   
   189. A(H  69,C  11,H  70)          106.42 -0.000004    0.01    106.42   
   190. A(C  10,C  11,H  69)          107.90  0.000017   -0.00    107.90   
   191. A(C  12,C  11,H  70)          111.20  0.000023   -0.04    111.17   
   192. A(C  10,C  11,H  70)          107.85 -0.000011   -0.02    107.83   
   193. A(C  11,C  12,H  71)          114.31  0.000033    0.00    114.31   
   194. A(C  11,C  12,C  13)          128.87 -0.000027   -0.01    128.85   
   195. A(C  13,C  12,H  71)          116.82 -0.000006    0.01    116.83   
   196. A(C  14,C  13,C  15)          115.64 -0.000059    0.02    115.66   
   197. A(C  12,C  13,C  14)          124.78  0.000042   -0.02    124.76   
   198. A(C  12,C  13,C  15)          119.57  0.000017    0.01    119.58   
   199. A(C  13,C  14,H  74)          110.23 -0.000023    0.01    110.24   
   200. A(H  72,C  14,H  73)          108.03 -0.000000   -0.01    108.03   
   201. A(C  13,C  14,H  73)          110.82 -0.000022    0.01    110.83   
   202. A(H  73,C  14,H  74)          106.21  0.000015   -0.01    106.20   
   203. A(C  13,C  14,H  72)          113.35  0.000037   -0.02    113.33   
   204. A(H  72,C  14,H  74)          107.90 -0.000008    0.01    107.90   
   205. A(C  13,C  15,H  75)          109.27  0.000000   -0.00    109.27   
   206. A(C  13,C  15,H  76)          109.70 -0.000024    0.00    109.70   
   207. A(C  16,C  15,H  76)          108.45 -0.000011    0.03    108.47   
   208. A(C  16,C  15,H  75)          107.04 -0.000018   -0.00    107.04   
   209. A(C  13,C  15,C  16)          115.21  0.000049   -0.03    115.18   
   210. A(H  75,C  15,H  76)          106.83  0.000001    0.01    106.84   
   211. A(C  17,C  16,H  77)          108.84  0.000013   -0.02    108.82   
   212. A(C  15,C  16,H  78)          107.65  0.000002    0.03    107.68   
   213. A(C  15,C  16,H  77)          107.46  0.000060   -0.05    107.41   
   214. A(C  15,C  16,C  17)          115.21 -0.000093    0.03    115.24   
   215. A(H  77,C  16,H  78)          106.44 -0.000027    0.01    106.45   
   216. A(C  17,C  16,H  78)          110.84  0.000050    0.00    110.84   
   217. A(C  16,C  17,H  79)          114.65 -0.000066    0.01    114.66   
   218. A(C  16,C  17,C  18)          128.45  0.000053    0.01    128.47   
   219. A(C  18,C  17,H  79)          116.90  0.000013   -0.02    116.87   
   220. A(C  17,C  18,C  20)          119.84 -0.000020   -0.02    119.81   
   221. A(C  19,C  18,C  20)          115.54  0.000100   -0.02    115.52   
   222. A(C  17,C  18,C  19)          124.62 -0.000080    0.05    124.66   
   223. A(C  18,C  19,H  81)          110.81  0.000009    0.00    110.82   
   224. A(C  18,C  19,H  80)          113.35 -0.000025    0.02    113.37   
   225. A(H  80,C  19,H  81)          107.98 -0.000000    0.01    107.99   
   226. A(H  81,C  19,H  82)          106.22 -0.000009   -0.00    106.21   
   227. A(H  80,C  19,H  82)          107.94 -0.000006    0.00    107.94   
   228. A(C  18,C  19,H  82)          110.24  0.000032   -0.02    110.21   
   229. A(C  18,C  20,C  21)          115.26  0.000068    0.02    115.28   
   230. A(H  83,C  20,H  84)          106.87  0.000013   -0.01    106.86   
   231. A(C  21,C  20,H  84)          108.40 -0.000003   -0.01    108.38   
   232. A(C  18,C  20,H  84)          109.61 -0.000011   -0.02    109.59   
   233. A(C  21,C  20,H  83)          107.01 -0.000052    0.02    107.03   
   234. A(C  18,C  20,H  83)          109.36 -0.000021   -0.00    109.35   
   235. A(C  20,C  21,C  22)          115.54  0.000186   -0.07    115.47   
   236. A(H  85,C  21,H  86)          106.44  0.000022    0.01    106.45   
   237. A(C  22,C  21,H  86)          110.77 -0.000073    0.01    110.78   
   238. A(C  20,C  21,H  86)          107.57 -0.000038   -0.00    107.57   
   239. A(C  22,C  21,H  85)          108.65 -0.000040    0.03    108.68   
   240. A(C  20,C  21,H  85)          107.45 -0.000069    0.03    107.48   
   241. A(C  21,C  22,C  23)          128.39 -0.000102    0.03    128.43   
   242. A(C  23,C  22,H  87)          116.88  0.000024   -0.00    116.88   
   243. A(C  21,C  22,H  87)          114.72  0.000078   -0.03    114.69   
   244. A(C  24,C  23,C  25)          115.47 -0.000026    0.01    115.48   
   245. A(C  22,C  23,C  25)          119.88  0.000047   -0.01    119.86   
   246. A(C  22,C  23,C  24)          124.65 -0.000021    0.01    124.65   
   247. A(H  88,C  24,H  90)          108.00  0.000001   -0.01    107.99   
   248. A(H  89,C  24,H  90)          106.20  0.000014   -0.01    106.19   
   249. A(C  23,C  24,H  90)          110.31 -0.000001   -0.00    110.31   
   250. A(H  88,C  24,H  89)          107.98  0.000009    0.00    107.98   
   251. A(C  23,C  24,H  89)          110.67 -0.000035    0.03    110.70   
   252. A(C  23,C  24,H  88)          113.37  0.000013   -0.01    113.37   
   253. A(C  23,C  25,C  26)          115.08 -0.000011    0.02    115.11   
   254. A(H  91,C  25,H  92)          106.79 -0.000009    0.01    106.80   
   255. A(C  26,C  25,H  92)          108.50  0.000002   -0.00    108.50   
   256. A(C  23,C  25,H  92)          109.58  0.000009   -0.01    109.57   
   257. A(C  26,C  25,H  91)          107.13  0.000015   -0.02    107.11   
   258. A(C  23,C  25,H  91)          109.42 -0.000007    0.00    109.42   
   259. A(C  25,C  26,C  27)          115.03 -0.000077    0.05    115.08   
   260. A(H  93,C  26,H  94)          106.44 -0.000016    0.00    106.44   
   261. A(C  27,C  26,H  94)          111.02  0.000005   -0.01    111.01   
   262. A(C  25,C  26,H  94)          107.84  0.000047   -0.03    107.81   
   263. A(C  27,C  26,H  93)          108.70  0.000036   -0.02    108.69   
   264. A(C  25,C  26,H  93)          107.41  0.000009   -0.00    107.41   
   265. A(C  28,C  27,H  95)          116.83  0.000003   -0.02    116.82   
   266. A(C  26,C  27,H  95)          114.42 -0.000088    0.04    114.46   
   267. A(C  26,C  27,C  28)          128.75  0.000085   -0.02    128.72   
   268. A(C  29,C  28,C  30)          115.58  0.000055   -0.02    115.56   
   269. A(C  27,C  28,C  30)          119.67 -0.000048   -0.00    119.67   
   270. A(C  27,C  28,C  29)          124.74 -0.000008    0.02    124.76   
   271. A(H  96,C  29,H  98)          107.89 -0.000001    0.01    107.90   
   272. A(H  96,C  29,H  97)          108.02 -0.000028    0.01    108.03   
   273. A(H  97,C  29,H  98)          106.18 -0.000026    0.01    106.19   
   274. A(C  28,C  29,H  98)          110.20 -0.000020    0.00    110.20   
   275. A(C  28,C  29,H  97)          110.87  0.000083   -0.04    110.83   
   276. A(C  28,C  29,H  96)          113.37 -0.000011    0.01    113.38   
   277. A(H  99,C  30,H 100)          106.83  0.000007   -0.00    106.83   
   278. A(C  31,C  30,H 100)          108.45 -0.000006    0.02    108.46   
   279. A(C  28,C  30,H 100)          109.66 -0.000015    0.01    109.67   
   280. A(C  31,C  30,H  99)          107.05 -0.000016   -0.02    107.03   
   281. A(C  28,C  30,H  99)          109.32 -0.000022   -0.01    109.31   
   282. A(C  28,C  30,C  31)          115.19  0.000049    0.00    115.19   
   283. A(C  32,C  31,H 102)          110.87  0.000024   -0.03    110.84   
   284. A(H 101,C  31,H 102)          106.47 -0.000009   -0.00    106.47   
   285. A(C  30,C  31,H 102)          107.65 -0.000014    0.01    107.65   
   286. A(C  32,C  31,H 101)          108.79  0.000034   -0.04    108.75   
   287. A(C  30,C  31,H 101)          107.43  0.000001   -0.01    107.42   
   288. A(C  30,C  31,C  32)          115.24 -0.000035    0.07    115.31   
   289. A(C  33,C  32,H 103)          116.86  0.000000    0.00    116.86   
   290. A(C  31,C  32,H 103)          114.64  0.000021   -0.00    114.64   
   291. A(C  31,C  32,C  33)          128.50 -0.000021    0.00    128.50   
   292. A(C  34,C  33,C  35)          115.53 -0.000077    0.02    115.55   
   293. A(C  32,C  33,C  35)          119.81  0.000102   -0.03    119.78   
   294. A(C  32,C  33,C  34)          124.66 -0.000025    0.01    124.66   
   295. A(H 104,C  34,H 106)          107.93 -0.000005    0.02    107.95   
   296. A(H 105,C  34,H 106)          106.21 -0.000008   -0.00    106.21   
   297. A(C  33,C  34,H 106)          110.21 -0.000026    0.01    110.22   
   298. A(H 104,C  34,H 105)          108.00 -0.000013   -0.00    107.99   
   299. A(C  33,C  34,H 105)          110.83  0.000054   -0.02    110.81   
   300. A(C  33,C  34,H 104)          113.36 -0.000004   -0.00    113.36   
   301. A(H 107,C  35,H 108)          106.86  0.000012   -0.01    106.85   
   302. A(C  33,C  35,H 108)          109.59 -0.000054    0.02    109.62   
   303. A(C  36,C  35,H 108)          108.40 -0.000002    0.01    108.41   
   304. A(C  36,C  35,H 107)          107.01 -0.000035    0.01    107.02   
   305. A(C  33,C  35,H 107)          109.36  0.000040   -0.04    109.33   
   306. A(C  33,C  35,C  36)          115.27  0.000039    0.01    115.27   
   307. A(C  37,C  36,H 110)          110.81  0.000054   -0.02    110.78   
   308. A(H 109,C  36,H 110)          106.45 -0.000007    0.01    106.46   
   309. A(C  35,C  36,H 110)          107.60 -0.000028    0.01    107.60   
   310. A(C  37,C  36,H 109)          108.65 -0.000027    0.03    108.68   
   311. A(C  35,C  36,H 109)          107.44  0.000019    0.02    107.45   
   312. A(C  35,C  36,C  37)          115.49 -0.000010   -0.04    115.45   
   313. A(C  38,C  37,H 111)          116.87 -0.000071    0.00    116.87   
   314. A(C  36,C  37,H 111)          114.69 -0.000074    0.01    114.70   
   315. A(C  36,C  37,C  38)          128.44  0.000145   -0.01    128.43   
   316. A(C  39,C  38,C  40)          115.46  0.000063   -0.01    115.45   
   317. A(C  37,C  38,C  40)          119.87 -0.000119    0.01    119.88   
   318. A(C  37,C  38,C  39)          124.67  0.000056    0.00    124.67   
   319. A(H 113,C  39,H 114)          106.22 -0.000016    0.00    106.22   
   320. A(H 112,C  39,H 114)          107.98  0.000009   -0.01    107.97   
   321. A(C  38,C  39,H 114)          110.29 -0.000024   -0.01    110.28   
   322. A(H 112,C  39,H 113)          108.00 -0.000050    0.03    108.03   
   323. A(C  38,C  39,H 113)          110.67  0.000076   -0.01    110.66   
   324. A(C  38,C  39,H 112)          113.38  0.000001    0.00    113.39   
   325. A(H 115,C  40,H 116)          106.84  0.000022   -0.01    106.84   
   326. A(C  41,C  40,H 116)          108.46 -0.000005   -0.01    108.45   
   327. A(C  38,C  40,H 116)          109.56 -0.000006   -0.01    109.55   
   328. A(C  41,C  40,H 115)          107.14 -0.000044    0.00    107.15   
   329. A(C  38,C  40,H 115)          109.45 -0.000028   -0.00    109.45   
   330. A(C  38,C  40,C  41)          115.05  0.000059    0.03    115.07   
   331. A(C  42,C  41,H 118)          111.06 -0.000005   -0.04    111.02   
   332. A(H 117,C  41,H 118)          106.44  0.000013   -0.01    106.44   
   333. A(C  40,C  41,H 118)          107.79 -0.000020   -0.03    107.75   
   334. A(C  42,C  41,H 117)          108.61  0.000001    0.01    108.62   
   335. A(C  40,C  41,H 117)          107.43 -0.000050    0.03    107.45   
   336. A(C  40,C  41,C  42)          115.12  0.000057    0.04    115.16   
   337. A(C  43,C  42,H 119)          116.85 -0.000020    0.01    116.86   
   338. A(C  41,C  42,H 119)          114.51  0.000012    0.02    114.53   
   339. A(C  41,C  42,C  43)          128.65  0.000007   -0.03    128.61   
   340. A(C  44,C  43,C  50)          115.81  0.000013   -0.00    115.80   
   341. A(C  42,C  43,C  50)          124.61 -0.000015   -0.01    124.60   
   342. A(C  42,C  43,C  44)          119.58  0.000002    0.01    119.60   
   343. A(H 120,C  44,H 121)          106.68 -0.000002   -0.01    106.68   
   344. A(C  45,C  44,H 121)          107.22  0.000009   -0.00    107.22   
   345. A(C  43,C  44,H 121)          109.15  0.000014   -0.00    109.14   
   346. A(C  45,C  44,H 120)          108.62  0.000022   -0.02    108.59   
   347. A(C  43,C  44,H 120)          109.76  0.000008   -0.01    109.75   
   348. A(C  43,C  44,C  45)          115.07 -0.000048    0.05    115.12   
   349. A(H 122,C  45,H 123)          106.32  0.000008    0.01    106.33   
   350. A(C  46,C  45,H 123)          111.48 -0.000045    0.05    111.53   
   351. A(C  44,C  45,H 123)          108.55 -0.000041    0.05    108.61   
   352. A(C  46,C  45,H 122)          108.30  0.000040   -0.07    108.23   
   353. A(C  44,C  45,H 122)          106.71 -0.000039   -0.02    106.69   
   354. A(C  44,C  45,C  46)          115.03  0.000073   -0.03    115.00   
   355. A(C  47,C  46,H 124)          117.05  0.000052   -0.02    117.02   
   356. A(C  45,C  46,H 124)          114.13  0.000066   -0.03    114.09   
   357. A(C  45,C  46,C  47)          128.81 -0.000119    0.06    128.87   
   358. A(C  48,C  47,C  49)          114.28  0.000023   -0.01    114.27   
   359. A(C  46,C  47,C  49)          120.70  0.000039   -0.02    120.68   
   360. A(C  46,C  47,C  48)          125.02 -0.000062    0.03    125.04   
   361. A(H 126,C  48,H 127)          106.26 -0.000017    0.00    106.26   
   362. A(C  47,C  48,H 127)          110.52 -0.000001    0.01    110.53   
   363. A(H 125,C  48,H 126)          108.00  0.000002   -0.01    107.99   
   364. A(C  47,C  48,H 126)          110.47  0.000046   -0.02    110.44   
   365. A(C  47,C  48,H 125)          113.39 -0.000033    0.01    113.40   
   366. A(H 125,C  48,H 127)          107.91  0.000002    0.01    107.92   
   367. A(H 129,C  49,H 130)          106.29  0.000003   -0.00    106.28   
   368. A(H 128,C  49,H 130)          108.20  0.000009    0.00    108.20   
   369. A(C  47,C  49,H 130)          111.03 -0.000006    0.01    111.04   
   370. A(H 128,C  49,H 129)          108.16  0.000019   -0.01    108.15   
   371. A(C  47,C  49,H 129)          111.00 -0.000005   -0.00    111.00   
   372. A(C  47,C  49,H 128)          111.94 -0.000017    0.00    111.94   
   373. A(H 132,C  50,H 133)          106.38 -0.000026    0.01    106.39   
   374. A(H 131,C  50,H 133)          108.20 -0.000026    0.02    108.22   
   375. A(C  43,C  50,H 133)          110.78  0.000054   -0.03    110.75   
   376. A(H 131,C  50,H 132)          107.81 -0.000003    0.00    107.81   
   377. A(C  43,C  50,H 132)          110.16  0.000016   -0.01    110.15   
   378. A(C  43,C  50,H 131)          113.23 -0.000017    0.00    113.24   
   379. A(C  52,C  51,C 134)          114.87  0.000036   -0.01    114.86   
   380. A(C   5,C  51,C 134)          125.42 -0.000047    0.02    125.44   
   381. A(C   5,C  51,C  52)          119.71  0.000011   -0.01    119.70   
   382. A(C  51,C  52,O  53)          119.51  0.000000    0.00    119.51   
   383. A(C   1,C  52,O  53)          119.56  0.000027   -0.01    119.54   
   384. A(C   1,C  52,C  51)          120.94 -0.000027    0.01    120.95   
   385. A(H 136,C 134,H 137)          106.42 -0.000008   -0.00    106.42   
   386. A(H 135,C 134,H 137)          108.35  0.000008   -0.01    108.34   
   387. A(C  51,C 134,H 137)          110.19 -0.000001    0.00    110.19   
   388. A(H 135,C 134,H 136)          108.78 -0.000008    0.01    108.79   
   389. A(C  51,C 134,H 136)          110.41  0.000030   -0.01    110.40   
   390. A(C  51,C 134,H 135)          112.48 -0.000021    0.01    112.49   
   391. D(C   2,C   1,C   0,H  55)      0.86  0.000007    0.09      0.95   
   392. D(C   2,C   1,C   0,H  56)   -120.49  0.000003    0.10   -120.40   
   393. D(C  52,C   1,C   0,H  56)     59.33  0.000004    0.09     59.41   
   394. D(C   2,C   1,C   0,H  57)    122.32  0.000003    0.10    122.42   
   395. D(C  52,C   1,C   0,H  57)    -57.86  0.000004    0.09    -57.77   
   396. D(C  52,C   1,C   0,H  55)   -179.32  0.000008    0.08   -179.24   
   397. D(C   4,C   2,C   1,C   0)    179.55 -0.000001   -0.01    179.54   
   398. D(C   3,C   2,C   1,C   0)     -0.01  0.000005   -0.02     -0.03   
   399. D(C   4,C   2,C   1,C  52)     -0.27 -0.000002    0.01     -0.26   
   400. D(C   3,C   2,C   1,C  52)   -179.83  0.000003   -0.00   -179.83   
   401. D(H  59,C   3,C   2,C   4)     57.09 -0.000001   -0.09     57.00   
   402. D(H  60,C   3,C   2,C   1)    119.40 -0.000007   -0.08    119.32   
   403. D(H  58,C   3,C   2,C   4)    178.52  0.000001   -0.08    178.43   
   404. D(H  59,C   3,C   2,C   1)   -123.33 -0.000006   -0.08   -123.41   
   405. D(H  60,C   3,C   2,C   4)    -60.18 -0.000002   -0.09    -60.27   
   406. D(H  58,C   3,C   2,C   1)     -1.90 -0.000004   -0.07     -1.98   
   407. D(C   5,C   4,C   2,C   1)      0.68  0.000026   -0.11      0.57   
   408. D(C   5,C   4,C   2,C   3)   -179.71  0.000021   -0.10   -179.81   
   409. D(O  54,C   4,C   2,C   1)   -178.99 -0.000019    0.01   -178.98   
   410. D(O  54,C   4,C   2,C   3)      0.62 -0.000024    0.02      0.63   
   411. D(C  51,C   5,C   4,O  54)    179.56  0.000015   -0.02    179.54   
   412. D(C   6,C   5,C   4,C   2)    178.06 -0.000022    0.06    178.12   
   413. D(C   6,C   5,C   4,O  54)     -2.27  0.000024   -0.06     -2.34   
   414. D(C  51,C   5,C   4,C   2)     -0.10 -0.000030    0.10     -0.01   
   415. D(H  61,C   6,C   5,C  51)    -33.50  0.000005    0.05    -33.45   
   416. D(H  62,C   6,C   5,C  51)   -150.05  0.000012    0.04   -150.01   
   417. D(H  61,C   6,C   5,C   4)    148.44 -0.000003    0.09    148.54   
   418. D(C   7,C   6,C   5,C  51)     87.73 -0.000040    0.11     87.83   
   419. D(H  62,C   6,C   5,C   4)     31.90  0.000003    0.08     31.98   
   420. D(C   7,C   6,C   5,C   4)    -90.33 -0.000049    0.15    -90.18   
   421. D(C   8,C   7,C   6,C   5)    124.37 -0.000014   -0.03    124.34   
   422. D(C   8,C   7,C   6,H  62)      3.33 -0.000033    0.03      3.35   
   423. D(H  63,C   7,C   6,H  61)     65.69 -0.000013    0.04     65.74   
   424. D(C   8,C   7,C   6,H  61)   -114.55 -0.000011    0.00   -114.54   
   425. D(H  63,C   7,C   6,C   5)    -55.39 -0.000016    0.01    -55.38   
   426. D(H  63,C   7,C   6,H  62)   -176.43 -0.000035    0.06   -176.37   
   427. D(C  10,C   8,C   7,H  63)   -179.77 -0.000023   -0.04   -179.80   
   428. D(C   9,C   8,C   7,H  63)      0.28 -0.000015    0.01      0.29   
   429. D(C  10,C   8,C   7,C   6)      0.48 -0.000025    0.00      0.49   
   430. D(C   9,C   8,C   7,C   6)   -179.47 -0.000017    0.05   -179.42   
   431. D(H  66,C   9,C   8,C   7)    118.72  0.000006   -0.13    118.59   
   432. D(H  66,C   9,C   8,C  10)    -61.23  0.000013   -0.09    -61.33   
   433. D(H  65,C   9,C   8,C  10)     56.59  0.000014   -0.09     56.50   
   434. D(H  65,C   9,C   8,C   7)   -123.46  0.000006   -0.13   -123.59   
   435. D(H  64,C   9,C   8,C  10)    177.91  0.000006   -0.08    177.83   
   436. D(H  64,C   9,C   8,C   7)     -2.13 -0.000001   -0.12     -2.25   
   437. D(C  11,C  10,C   8,C   9)   -100.73 -0.000029    0.28   -100.45   
   438. D(H  68,C  10,C   8,C   9)     20.97 -0.000018    0.29     21.25   
   439. D(H  68,C  10,C   8,C   7)   -158.98 -0.000010    0.33   -158.66   
   440. D(H  67,C  10,C   8,C   9)    137.49 -0.000023    0.28    137.77   
   441. D(H  67,C  10,C   8,C   7)    -42.46 -0.000016    0.32    -42.14   
   442. D(C  11,C  10,C   8,C   7)     79.31 -0.000021    0.32     79.64   
   443. D(H  70,C  11,C  10,H  67)    -56.07  0.000011   -0.09    -56.16   
   444. D(H  69,C  11,C  10,H  68)    173.65  0.000021   -0.12    173.54   
   445. D(H  70,C  11,C  10,H  68)     59.07  0.000023   -0.12     58.96   
   446. D(H  69,C  11,C  10,H  67)     58.51  0.000009   -0.09     58.42   
   447. D(H  69,C  11,C  10,C   8)    -64.32  0.000018   -0.11    -64.42   
   448. D(H  70,C  11,C  10,C   8)   -178.90  0.000020   -0.10   -179.00   
   449. D(C  12,C  11,C  10,H  68)    -65.33  0.000003   -0.07    -65.40   
   450. D(C  12,C  11,C  10,H  67)    179.53 -0.000009   -0.05    179.49   
   451. D(C  12,C  11,C  10,C   8)     56.70  0.000000   -0.06     56.64   
   452. D(C  13,C  12,C  11,H  69)   -124.48  0.000012   -0.52   -125.00   
   453. D(C  13,C  12,C  11,C  10)    114.86  0.000008   -0.55    114.31   
   454. D(C  13,C  12,C  11,H  70)     -7.74  0.000006   -0.52     -8.26   
   455. D(H  71,C  12,C  11,H  70)    171.71 -0.000002   -0.42    171.30   
   456. D(H  71,C  12,C  11,H  69)     54.97  0.000003   -0.42     54.55   
   457. D(H  71,C  12,C  11,C  10)    -65.69 -0.000000   -0.45    -66.14   
   458. D(C  15,C  13,C  12,H  71)      0.81 -0.000030    0.04      0.85   
   459. D(C  15,C  13,C  12,C  11)   -179.75 -0.000038    0.14   -179.61   
   460. D(C  14,C  13,C  12,H  71)   -178.20 -0.000026   -0.02   -178.21   
   461. D(C  14,C  13,C  12,C  11)      1.24 -0.000034    0.09      1.33   
   462. D(H  74,C  14,C  13,C  12)    115.83  0.000003    0.08    115.91   
   463. D(H  73,C  14,C  13,C  15)     54.07 -0.000003    0.03     54.10   
   464. D(H  73,C  14,C  13,C  12)   -126.88 -0.000006    0.09   -126.80   
   465. D(H  74,C  14,C  13,C  15)    -63.21  0.000006    0.03    -63.19   
   466. D(H  72,C  14,C  13,C  15)    175.74  0.000007    0.02    175.76   
   467. D(H  72,C  14,C  13,C  12)     -5.22  0.000004    0.07     -5.15   
   468. D(H  76,C  15,C  13,C  14)     27.45 -0.000021   -0.09     27.37   
   469. D(H  76,C  15,C  13,C  12)   -151.64 -0.000019   -0.14   -151.78   
   470. D(H  75,C  15,C  13,C  14)    144.26 -0.000033   -0.08    144.18   
   471. D(H  75,C  15,C  13,C  12)    -34.84 -0.000031   -0.13    -34.97   
   472. D(C  16,C  15,C  13,C  14)    -95.23 -0.000023   -0.10    -95.34   
   473. D(C  16,C  15,C  13,C  12)     85.67 -0.000021   -0.15     85.52   
   474. D(H  78,C  16,C  15,H  76)     62.29 -0.000032    0.30     62.59   
   475. D(H  78,C  16,C  15,C  13)   -174.36 -0.000037    0.30   -174.06   
   476. D(H  77,C  16,C  15,H  76)    176.59 -0.000033    0.30    176.88   
   477. D(H  77,C  16,C  15,H  75)     61.66 -0.000019    0.28     61.94   
   478. D(H  77,C  16,C  15,C  13)    -60.06 -0.000038    0.30    -59.76   
   479. D(C  17,C  16,C  15,H  76)    -61.93 -0.000034    0.25    -61.68   
   480. D(H  78,C  16,C  15,H  75)    -52.63 -0.000018    0.28    -52.36   
   481. D(C  17,C  16,C  15,H  75)   -176.86 -0.000020    0.23   -176.62   
   482. D(C  17,C  16,C  15,C  13)     61.42 -0.000039    0.26     61.68   
   483. D(H  79,C  17,C  16,H  78)    167.73  0.000012    0.38    168.11   
   484. D(H  79,C  17,C  16,H  77)     51.00  0.000008    0.38     51.38   
   485. D(H  79,C  17,C  16,C  15)    -69.73 -0.000016    0.44    -69.30   
   486. D(C  18,C  17,C  16,H  78)    -11.97  0.000006    0.50    -11.46   
   487. D(C  18,C  17,C  16,H  77)   -128.70  0.000003    0.51   -128.19   
   488. D(C  18,C  17,C  16,C  15)    110.57 -0.000021    0.56    111.13   
   489. D(C  20,C  18,C  17,H  79)      0.94 -0.000030    0.06      1.00   
   490. D(C  20,C  18,C  17,C  16)   -179.37 -0.000024   -0.07   -179.43   
   491. D(C  19,C  18,C  17,H  79)   -178.17 -0.000023    0.11   -178.06   
   492. D(C  19,C  18,C  17,C  16)      1.53 -0.000018   -0.02      1.51   
   493. D(H  82,C  19,C  18,C  20)    -62.58  0.000003    0.06    -62.52   
   494. D(H  82,C  19,C  18,C  17)    116.56 -0.000005    0.01    116.58   
   495. D(H  81,C  19,C  18,C  20)     54.71  0.000016    0.04     54.76   
   496. D(H  81,C  19,C  18,C  17)   -126.14  0.000009   -0.00   -126.15   
   497. D(H  80,C  19,C  18,C  20)    176.31  0.000005    0.07    176.37   
   498. D(H  80,C  19,C  18,C  17)     -4.55 -0.000003    0.02     -4.53   
   499. D(H  84,C  20,C  18,C  19)     29.07 -0.000008   -0.00     29.07   
   500. D(H  84,C  20,C  18,C  17)   -150.11 -0.000001    0.04   -150.07   
   501. D(H  83,C  20,C  18,C  19)    145.93 -0.000010   -0.02    145.90   
   502. D(H  83,C  20,C  18,C  17)    -33.26 -0.000003    0.02    -33.24   
   503. D(C  21,C  20,C  18,C  19)    -93.51 -0.000046    0.01    -93.49   
   504. D(C  21,C  20,C  18,C  17)     87.31 -0.000038    0.06     87.37   
   505. D(H  86,C  21,C  20,H  83)    -53.80  0.000016   -0.06    -53.85   
   506. D(H  86,C  21,C  20,C  18)   -175.64  0.000036   -0.08   -175.72   
   507. D(H  85,C  21,C  20,H  84)    175.39 -0.000022   -0.03    175.35   
   508. D(H  85,C  21,C  20,H  83)     60.45 -0.000011   -0.03     60.42   
   509. D(H  85,C  21,C  20,C  18)    -61.39  0.000010   -0.05    -61.44   
   510. D(C  22,C  21,C  20,H  84)    -63.17 -0.000003   -0.02    -63.19   
   511. D(H  86,C  21,C  20,H  84)     61.13  0.000004   -0.06     61.07   
   512. D(C  22,C  21,C  20,H  83)   -178.10  0.000009   -0.02   -178.12   
   513. D(C  22,C  21,C  20,C  18)     60.06  0.000030   -0.04     60.02   
   514. D(H  87,C  22,C  21,C  20)    -73.88 -0.000023    0.57    -73.31   
   515. D(C  23,C  22,C  21,H  86)    -16.20 -0.000032    0.53    -15.67   
   516. D(C  23,C  22,C  21,H  85)   -132.78  0.000006    0.49   -132.29   
   517. D(C  23,C  22,C  21,C  20)    106.42 -0.000001    0.48    106.90   
   518. D(H  87,C  22,C  21,H  86)    163.50 -0.000054    0.62    164.12   
   519. D(H  87,C  22,C  21,H  85)     46.92 -0.000016    0.58     47.50   
   520. D(C  25,C  23,C  22,H  87)      0.66 -0.000023    0.06      0.72   
   521. D(C  25,C  23,C  22,C  21)   -179.64 -0.000046    0.15   -179.50   
   522. D(C  24,C  23,C  22,H  87)   -178.67 -0.000003   -0.02   -178.69   
   523. D(C  24,C  23,C  22,C  21)      1.02 -0.000025    0.07      1.09   
   524. D(H  90,C  24,C  23,C  25)    -62.26  0.000019   -0.15    -62.40   
   525. D(H  90,C  24,C  23,C  22)    117.10 -0.000000   -0.07    117.03   
   526. D(H  89,C  24,C  23,C  25)     54.98  0.000015   -0.14     54.84   
   527. D(H  89,C  24,C  23,C  22)   -125.66 -0.000004   -0.06   -125.73   
   528. D(H  88,C  24,C  23,C  25)    176.48  0.000010   -0.12    176.35   
   529. D(H  88,C  24,C  23,C  22)     -4.16 -0.000010   -0.05     -4.21   
   530. D(H  92,C  25,C  23,C  24)     25.06 -0.000026    0.28     25.34   
   531. D(H  92,C  25,C  23,C  22)   -154.33 -0.000007    0.21   -154.12   
   532. D(H  91,C  25,C  23,C  24)    141.84 -0.000036    0.28    142.12   
   533. D(H  91,C  25,C  23,C  22)    -37.56 -0.000017    0.21    -37.34   
   534. D(C  26,C  25,C  23,C  24)    -97.51 -0.000029    0.28    -97.23   
   535. D(C  26,C  25,C  23,C  22)     83.10 -0.000010    0.21     83.30   
   536. D(H  94,C  26,C  25,H  92)     60.19 -0.000024    0.19     60.38   
   537. D(H  94,C  26,C  25,H  91)    -54.76 -0.000023    0.19    -54.57   
   538. D(H  94,C  26,C  25,C  23)   -176.66 -0.000018    0.18   -176.47   
   539. D(H  93,C  26,C  25,H  92)    174.56 -0.000016    0.17    174.73   
   540. D(H  93,C  26,C  25,H  91)     59.60 -0.000014    0.18     59.78   
   541. D(H  93,C  26,C  25,C  23)    -62.29 -0.000010    0.17    -62.12   
   542. D(C  27,C  26,C  25,H  92)    -64.29 -0.000013    0.18    -64.10   
   543. D(C  27,C  26,C  25,H  91)   -179.24 -0.000012    0.19   -179.05   
   544. D(C  27,C  26,C  25,C  23)     58.86 -0.000007    0.18     59.04   
   545. D(H  95,C  27,C  26,H  94)    170.31  0.000010   -0.23    170.08   
   546. D(H  95,C  27,C  26,H  93)     53.56  0.000006   -0.22     53.34   
   547. D(H  95,C  27,C  26,C  25)    -66.89  0.000019   -0.24    -67.13   
   548. D(C  28,C  27,C  26,H  94)     -9.13  0.000001   -0.17     -9.30   
   549. D(C  28,C  27,C  26,H  93)   -125.89 -0.000004   -0.16   -126.05   
   550. D(C  28,C  27,C  26,C  25)    113.67  0.000009   -0.18    113.49   
   551. D(C  30,C  28,C  27,H  95)      0.95 -0.000020    0.02      0.96   
   552. D(C  30,C  28,C  27,C  26)   -179.62 -0.000011   -0.04   -179.66   
   553. D(C  29,C  28,C  27,H  95)   -178.05 -0.000016    0.01   -178.04   
   554. D(C  29,C  28,C  27,C  26)      1.39 -0.000007   -0.05      1.33   
   555. D(H  98,C  29,C  28,C  30)    -63.29 -0.000002   -0.09    -63.38   
   556. D(H  98,C  29,C  28,C  27)    115.74 -0.000006   -0.08    115.66   
   557. D(H  97,C  29,C  28,C  30)     53.98  0.000004   -0.10     53.88   
   558. D(H  97,C  29,C  28,C  27)   -126.99 -0.000000   -0.09   -127.08   
   559. D(H  96,C  29,C  28,C  30)    175.68  0.000022   -0.11    175.56   
   560. D(H  96,C  29,C  28,C  27)     -5.29  0.000017   -0.10     -5.40   
   561. D(H 100,C  30,C  28,C  29)     27.61 -0.000017    0.18     27.79   
   562. D(H 100,C  30,C  28,C  27)   -151.47 -0.000013    0.17   -151.30   
   563. D(H  99,C  30,C  28,C  29)    144.43 -0.000030    0.18    144.61   
   564. D(H  99,C  30,C  28,C  27)    -34.66 -0.000026    0.17    -34.49   
   565. D(C  31,C  30,C  28,C  29)    -95.02 -0.000033    0.15    -94.87   
   566. D(C  31,C  30,C  28,C  27)     85.89 -0.000029    0.14     86.03   
   567. D(H 102,C  31,C  30,H 100)     61.95  0.000003   -0.08     61.87   
   568. D(H 102,C  31,C  30,H  99)    -52.99  0.000006   -0.08    -53.06   
   569. D(H 102,C  31,C  30,C  28)   -174.77  0.000013   -0.06   -174.82   
   570. D(H 101,C  31,C  30,H 100)    176.26 -0.000015   -0.08    176.17   
   571. D(H 101,C  31,C  30,H  99)     61.32 -0.000012   -0.08     61.24   
   572. D(H 101,C  31,C  30,C  28)    -60.46 -0.000004   -0.06    -60.52   
   573. D(C  32,C  31,C  30,H 100)    -62.33  0.000007   -0.10    -62.43   
   574. D(C  32,C  31,C  30,H  99)   -177.26  0.000010   -0.10   -177.36   
   575. D(C  32,C  31,C  30,C  28)     60.96  0.000018   -0.08     60.88   
   576. D(H 103,C  32,C  31,H 102)    167.34  0.000035   -0.22    167.12   
   577. D(H 103,C  32,C  31,H 101)     50.59  0.000012   -0.18     50.41   
   578. D(H 103,C  32,C  31,C  30)    -70.09  0.000009   -0.18    -70.27   
   579. D(C  33,C  32,C  31,H 102)    -12.34  0.000037   -0.14    -12.48   
   580. D(C  33,C  32,C  31,H 101)   -129.09  0.000014   -0.10   -129.19   
   581. D(C  33,C  32,C  31,C  30)    110.24  0.000011   -0.10    110.14   
   582. D(C  35,C  33,C  32,H 103)      0.89 -0.000019    0.02      0.91   
   583. D(C  35,C  33,C  32,C  31)   -179.44 -0.000021   -0.06   -179.50   
   584. D(C  34,C  33,C  32,H 103)   -178.22 -0.000018    0.05   -178.18   
   585. D(C  34,C  33,C  32,C  31)      1.45 -0.000020   -0.03      1.41   
   586. D(H 106,C  34,C  33,C  35)    -62.48 -0.000017    0.23    -62.25   
   587. D(H 106,C  34,C  33,C  32)    116.67 -0.000016    0.20    116.87   
   588. D(H 105,C  34,C  33,C  35)     54.81 -0.000009    0.22     55.02   
   589. D(H 105,C  34,C  33,C  32)   -126.05 -0.000009    0.19   -125.85   
   590. D(H 104,C  34,C  33,C  35)    176.43  0.000011    0.20    176.63   
   591. D(H 104,C  34,C  33,C  32)     -4.42  0.000011    0.17     -4.25   
   592. D(H 108,C  35,C  33,C  34)     28.67 -0.000014   -0.04     28.63   
   593. D(H 108,C  35,C  33,C  32)   -150.53 -0.000013   -0.02   -150.54   
   594. D(H 107,C  35,C  33,C  34)    145.50 -0.000007   -0.06    145.44   
   595. D(H 107,C  35,C  33,C  32)    -33.69 -0.000006   -0.04    -33.73   
   596. D(C  36,C  35,C  33,C  34)    -93.91  0.000003   -0.08    -93.99   
   597. D(C  36,C  35,C  33,C  32)     86.89  0.000004   -0.05     86.84   
   598. D(H 110,C  36,C  35,H 108)     60.93  0.000002    0.35     61.28   
   599. D(H 110,C  36,C  35,H 107)    -53.99  0.000006    0.35    -53.64   
   600. D(H 110,C  36,C  35,C  33)   -175.85 -0.000044    0.39   -175.46   
   601. D(H 109,C  36,C  35,H 108)    175.19 -0.000011    0.37    175.57   
   602. D(H 109,C  36,C  35,H 107)     60.27 -0.000007    0.38     60.65   
   603. D(H 109,C  36,C  35,C  33)    -61.59 -0.000057    0.41    -61.18   
   604. D(C  37,C  36,C  35,H 108)    -63.40 -0.000040    0.40    -63.00   
   605. D(C  37,C  36,C  35,H 107)   -178.33 -0.000035    0.40   -177.92   
   606. D(C  37,C  36,C  35,C  33)     59.81 -0.000085    0.44     60.25   
   607. D(H 111,C  37,C  36,H 110)    164.36 -0.000029    0.73    165.09   
   608. D(H 111,C  37,C  36,H 109)     47.75 -0.000034    0.71     48.46   
   609. D(H 111,C  37,C  36,C  35)    -72.99 -0.000031    0.69    -72.30   
   610. D(C  38,C  37,C  36,H 110)    -15.31 -0.000048    0.78    -14.53   
   611. D(C  38,C  37,C  36,H 109)   -131.92 -0.000053    0.76   -131.16   
   612. D(C  38,C  37,C  36,C  35)    107.34 -0.000050    0.74    108.08   
   613. D(C  40,C  38,C  37,H 111)      0.71 -0.000050    0.11      0.83   
   614. D(C  40,C  38,C  37,C  36)   -179.62 -0.000031    0.06   -179.56   
   615. D(C  39,C  38,C  37,H 111)   -178.72 -0.000070    0.24   -178.48   
   616. D(C  39,C  38,C  37,C  36)      0.95 -0.000051    0.19      1.13   
   617. D(H 114,C  39,C  38,C  40)    -63.57 -0.000023    0.18    -63.39   
   618. D(H 114,C  39,C  38,C  37)    115.89 -0.000005    0.06    115.95   
   619. D(H 113,C  39,C  38,C  40)     53.68 -0.000011    0.17     53.85   
   620. D(H 113,C  39,C  38,C  37)   -126.87  0.000007    0.05   -126.82   
   621. D(H 112,C  39,C  38,C  40)    175.21 -0.000018    0.20    175.41   
   622. D(H 112,C  39,C  38,C  37)     -5.34  0.000000    0.08     -5.26   
   623. D(H 116,C  40,C  38,C  39)     26.87 -0.000014    0.55     27.42   
   624. D(H 116,C  40,C  38,C  37)   -152.61 -0.000032    0.66   -151.95   
   625. D(H 115,C  40,C  38,C  39)    143.72 -0.000007    0.53    144.25   
   626. D(H 115,C  40,C  38,C  37)    -35.76 -0.000025    0.64    -35.12   
   627. D(C  41,C  40,C  38,C  39)    -95.61 -0.000044    0.55    -95.05   
   628. D(C  41,C  40,C  38,C  37)     84.91 -0.000063    0.67     85.58   
   629. D(H 118,C  41,C  40,H 115)    -54.69  0.000017   -0.10    -54.79   
   630. D(H 118,C  41,C  40,C  38)   -176.62  0.000047   -0.12   -176.74   
   631. D(H 117,C  41,C  40,H 116)    174.66 -0.000002   -0.12    174.54   
   632. D(H 117,C  41,C  40,H 115)     59.66 -0.000003   -0.11     59.55   
   633. D(H 117,C  41,C  40,C  38)    -62.27  0.000028   -0.13    -62.40   
   634. D(C  42,C  41,C  40,H 116)    -64.24 -0.000001   -0.07    -64.31   
   635. D(C  42,C  41,C  40,H 115)   -179.24 -0.000002   -0.06   -179.30   
   636. D(H 118,C  41,C  40,H 116)     60.32  0.000017   -0.12     60.20   
   637. D(C  42,C  41,C  40,C  38)     58.83  0.000029   -0.07     58.75   
   638. D(H 119,C  42,C  41,H 118)    166.99 -0.000003   -0.45    166.54   
   639. D(H 119,C  42,C  41,H 117)     50.26 -0.000017   -0.43     49.84   
   640. D(H 119,C  42,C  41,C  40)    -70.19  0.000009   -0.49    -70.68   
   641. D(C  43,C  42,C  41,H 118)    -12.51  0.000012   -0.54    -13.05   
   642. D(C  43,C  42,C  41,H 117)   -129.24 -0.000001   -0.51   -129.75   
   643. D(C  43,C  42,C  41,C  40)    110.31  0.000024   -0.58    109.73   
   644. D(C  44,C  43,C  42,H 119)     -1.16 -0.000028    0.08     -1.08   
   645. D(C  44,C  43,C  42,C  41)    178.33 -0.000043    0.17    178.51   
   646. D(C  50,C  43,C  42,H 119)    178.58 -0.000030    0.06    178.65   
   647. D(C  50,C  43,C  42,C  41)     -1.92 -0.000045    0.15     -1.77   
   648. D(H 121,C  44,C  43,C  50)   -152.79 -0.000009   -0.02   -152.81   
   649. D(H 121,C  44,C  43,C  42)     26.98 -0.000012   -0.03     26.94   
   650. D(H 120,C  44,C  43,C  50)    -36.20  0.000001   -0.03    -36.23   
   651. D(H 120,C  44,C  43,C  42)    143.57 -0.000002   -0.05    143.52   
   652. D(C  45,C  44,C  43,C  50)     86.65  0.000001   -0.04     86.61   
   653. D(C  45,C  44,C  43,C  42)    -93.58 -0.000001   -0.06    -93.64   
   654. D(H 123,C  45,C  44,H 121)    -65.30  0.000011   -0.10    -65.40   
   655. D(H 123,C  45,C  44,H 120)    179.76 -0.000003   -0.08    179.69   
   656. D(H 123,C  45,C  44,C  43)     56.30  0.000004   -0.08     56.23   
   657. D(H 122,C  45,C  44,H 121)     48.91 -0.000019   -0.07     48.84   
   658. D(H 122,C  45,C  44,H 120)    -66.02 -0.000032   -0.05    -66.07   
   659. D(H 122,C  45,C  44,C  43)    170.52 -0.000025   -0.05    170.47   
   660. D(C  46,C  45,C  44,H 121)    169.04  0.000049   -0.19    168.85   
   661. D(C  46,C  45,C  44,H 120)     54.11  0.000035   -0.17     53.94   
   662. D(C  46,C  45,C  44,C  43)    -69.35  0.000042   -0.17    -69.52   
   663. D(H 124,C  46,C  45,H 123)   -178.66  0.000051   -0.59   -179.25   
   664. D(H 124,C  46,C  45,H 122)     64.71  0.000042   -0.59     64.13   
   665. D(H 124,C  46,C  45,C  44)    -54.53  0.000017   -0.49    -55.03   
   666. D(C  47,C  46,C  45,H 123)      2.81  0.000065   -0.67      2.14   
   667. D(C  47,C  46,C  45,H 122)   -113.81  0.000056   -0.67   -114.48   
   668. D(C  47,C  46,C  45,C  44)    126.94  0.000030   -0.58    126.37   
   669. D(C  49,C  47,C  46,H 124)     -0.14  0.000001   -0.01     -0.15   
   670. D(C  49,C  47,C  46,C  45)    178.34 -0.000013    0.08    178.42   
   671. D(C  48,C  47,C  46,H 124)   -179.80 -0.000008    0.05   -179.75   
   672. D(C  48,C  47,C  46,C  45)     -1.31 -0.000022    0.13     -1.18   
   673. D(H 127,C  48,C  47,C  49)    -60.60 -0.000009    0.07    -60.53   
   674. D(H 127,C  48,C  47,C  46)    119.07 -0.000000    0.02    119.09   
   675. D(H 126,C  48,C  47,C  49)     56.71 -0.000002    0.06     56.77   
   676. D(H 126,C  48,C  47,C  46)   -123.62  0.000007    0.01   -123.61   
   677. D(H 125,C  48,C  47,C  49)    178.09  0.000012    0.04    178.14   
   678. D(H 125,C  48,C  47,C  46)     -2.23  0.000021   -0.01     -2.24   
   679. D(H 130,C  49,C  47,C  48)    -59.01  0.000004   -0.01    -59.02   
   680. D(H 130,C  49,C  47,C  46)    121.30 -0.000004    0.04    121.34   
   681. D(H 129,C  49,C  47,C  48)     58.99  0.000001   -0.01     58.98   
   682. D(H 129,C  49,C  47,C  46)   -120.70 -0.000007    0.04   -120.66   
   683. D(H 128,C  49,C  47,C  48)    179.95  0.000009   -0.02    179.93   
   684. D(H 128,C  49,C  47,C  46)      0.26  0.000001    0.03      0.29   
   685. D(H 133,C  50,C  43,C  44)    -56.55 -0.000006   -0.01    -56.55   
   686. D(H 133,C  50,C  43,C  42)    123.70 -0.000003    0.01    123.71   
   687. D(H 132,C  50,C  43,C  44)     60.88  0.000005   -0.02     60.86   
   688. D(H 132,C  50,C  43,C  42)   -118.87  0.000007   -0.00   -118.87   
   689. D(H 131,C  50,C  43,C  44)   -178.31  0.000001   -0.02   -178.33   
   690. D(H 131,C  50,C  43,C  42)      1.93  0.000003    0.00      1.93   
   691. D(C 134,C  51,C   5,C   6)      1.11  0.000002    0.03      1.14   
   692. D(C 134,C  51,C   5,C   4)    179.10  0.000010   -0.02    179.08   
   693. D(C  52,C  51,C   5,C   6)   -178.81  0.000002    0.06   -178.75   
   694. D(C  52,C  51,C   5,C   4)     -0.82  0.000010    0.02     -0.80   
   695. D(O  53,C  52,C  51,C 134)      1.20  0.000009   -0.10      1.11   
   696. D(O  53,C  52,C  51,C   5)   -178.87  0.000009   -0.13   -179.00   
   697. D(C   1,C  52,C  51,C 134)   -178.68  0.000014   -0.09   -178.78   
   698. D(C   1,C  52,C  51,C   5)      1.25  0.000013   -0.12      1.12   
   699. D(O  53,C  52,C   1,C   2)    179.45 -0.000013    0.12    179.56   
   700. D(O  53,C  52,C   1,C   0)     -0.39 -0.000014    0.13     -0.26   
   701. D(C  51,C  52,C   1,C   2)     -0.67 -0.000018    0.11     -0.56   
   702. D(C  51,C  52,C   1,C   0)    179.50 -0.000019    0.12    179.62   
   703. D(H 137,C 134,C  51,C  52)     59.54  0.000004    0.12     59.66   
   704. D(H 137,C 134,C  51,C   5)   -120.39  0.000005    0.15   -120.23   
   705. D(H 136,C 134,C  51,C  52)    -57.73 -0.000004    0.13    -57.61   
   706. D(H 136,C 134,C  51,C   5)    122.34 -0.000003    0.16    122.51   
   707. D(H 135,C 134,C  51,C  52)   -179.45 -0.000000    0.12   -179.34   
   708. D(H 135,C 134,C  51,C   5)      0.62  0.000000    0.15      0.77   
    ----------------------------------------------------------------------------

Time needed for optimization step       :     1.04 sec

         *************************************************************
         *                GEOMETRY OPTIMIZATION CYCLE  27            *
         *************************************************************
---------------------------------
CARTESIAN COORDINATES (ANGSTROEM)
---------------------------------
  C     17.310215    2.864058    0.605045
  C     16.030367    2.086475    0.460012
  C     15.078384    2.286890   -0.483337
  C     15.118613    3.328313   -1.568748
  C     13.859919    1.418095   -0.500772
  C     13.672079    0.338783    0.517189
  C     12.376755   -0.443072    0.420400
  C     11.281794    0.193910    1.254271
  C     10.067759    0.591663    0.837402
  C      9.095890    1.224557    1.807643
  C      9.577193    0.449790   -0.595265
  C      9.072770   -0.971784   -0.978286
  C      7.967034   -1.501930   -0.102539
  C      6.690498   -1.775230   -0.427586
  C      6.101237   -1.619520   -1.810838
  C      5.738846   -2.301234    0.639454
  C      5.041705   -1.208821    1.501799
  C      4.158882   -0.254946    0.739503
  C      2.818378   -0.142543    0.777940
  C      1.910901   -0.971457    1.658153
  C      2.120205    0.892480   -0.093697
  C      1.763628    0.417830   -1.533239
  C      0.839703   -0.770724   -1.613735
  C     -0.457117   -0.799165   -1.971425
  C     -1.257224    0.409596   -2.399933
  C     -1.214852   -2.121252   -1.973453
  C     -1.779661   -2.560678   -0.591574
  C     -2.741383   -1.590198    0.043218
  C     -4.055907   -1.744576    0.285391
  C     -4.848582   -2.993854   -0.024813
  C     -4.840291   -0.613549    0.937808
  C     -5.396151    0.459390   -0.043637
  C     -6.364145   -0.053861   -1.078271
  C     -7.687766    0.170443   -1.171305
  C     -8.480270    1.044281   -0.225861
  C     -8.484626   -0.463207   -2.303883
  C     -9.015154   -1.899394   -2.020935
  C     -9.949071   -2.024828   -0.844405
  C    -11.276437   -2.245426   -0.850063
  C    -12.110543   -2.440323   -2.095747
  C    -12.037472   -2.328331    0.466743
  C    -12.504802   -0.961087    1.045818
  C    -13.410029   -0.159925    0.145815
  C    -14.721972    0.101917    0.292155
  C    -15.433764    0.970857   -0.733869
  C    -15.506548    2.483374   -0.380960
  C    -16.410041    2.824735    0.775395
  C    -16.127841    3.523472    1.889147
  C    -14.777112    4.110910    2.225874
  C    -17.197137    3.788630    2.925673
  C    -15.579319   -0.415691    1.424044
  C     14.619656    0.147550    1.466360
  C     15.844429    1.002967    1.472591
  O     16.712678    0.813638    2.326390
  O     13.009612    1.597244   -1.374952
  H     17.408682    3.654003   -0.139565
  H     18.173201    2.193259    0.516700
  H     17.369227    3.315112    1.602568
  H     16.004807    3.960353   -1.510596
  H     14.229792    3.967670   -1.514884
  H     15.097529    2.850087   -2.555415
  H     12.547487   -1.471350    0.761038
  H     12.079658   -0.497562   -0.628406
  H     11.537199    0.337135    2.305328
  H      9.497452    1.261160    2.826168
  H      8.145334    0.674525    1.830073
  H      8.851709    2.250783    1.497234
  H     10.379932    0.720356   -1.291534
  H      8.759891    1.162667   -0.763858
  H      9.927782   -1.661245   -0.919060
  H      8.767039   -0.947107   -2.030008
  H      8.263519   -1.689872    0.931850
  H      6.793561   -1.171370   -2.528479
  H      5.194783   -1.001142   -1.781657
  H      5.792293   -2.598514   -2.205206
  H      6.292053   -2.951222    1.329592
  H      4.963366   -2.921910    0.170540
  H      5.832220   -0.634014    2.007119
  H      4.476132   -1.717929    2.290154
  H      4.693106    0.431739    0.079350
  H      2.440646   -1.744319    2.221119
  H      1.130352   -1.461273    1.062005
  H      1.387453   -0.326257    2.378641
  H      2.764258    1.775378   -0.196644
  H      1.197271    1.227021    0.399391
  H      2.706290    0.166262   -2.041170
  H      1.341475    1.275499   -2.069243
  H      1.299397   -1.724876   -1.346962
  H     -0.699889    1.347101   -2.325475
  H     -2.167460    0.507436   -1.793728
  H     -1.592857    0.295719   -3.440978
  H     -0.549691   -2.922697   -2.320185
  H     -2.046572   -2.067367   -2.688644
  H     -0.922921   -2.701316    0.084610
  H     -2.241399   -3.546502   -0.716348
  H     -2.291737   -0.643209    0.349854
  H     -4.271401   -3.751949   -0.560777
  H     -5.735350   -2.754291   -0.625691
  H     -5.221529   -3.447677    0.904966
  H     -4.194344   -0.089961    1.654360
  H     -5.680180   -1.028863    1.511186
  H     -4.535652    0.912249   -0.558345
  H     -5.852471    1.254324    0.556776
  H     -5.914932   -0.683627   -1.849211
  H     -7.886503    1.433135    0.605544
  H     -9.331270    0.492713    0.194063
  H     -8.906872    1.901036   -0.767467
  H     -7.855220   -0.524097   -3.201117
  H     -9.339322    0.178630   -2.557510
  H     -8.141885   -2.545566   -1.848072
  H     -9.493494   -2.262552   -2.937565
  H     -9.469008   -1.927163    0.131708
  H    -11.547851   -2.295538   -3.021802
  H    -12.962055   -1.747836   -2.103867
  H    -12.538256   -3.453384   -2.113508
  H    -11.402462   -2.801649    1.226791
  H    -12.918456   -2.972456    0.342146
  H    -11.603446   -0.366553    1.256537
  H    -12.982465   -1.153582    2.013133
  H    -12.917893    0.261377   -0.733325
  H    -16.456412    0.597886   -0.891243
  H    -14.916169    0.886798   -1.697636
  H    -15.884684    2.999715   -1.277912
  H    -14.488637    2.853748   -0.218655
  H    -17.435215    2.462788    0.662628
  H    -14.007763    3.883598    1.483769
  H    -14.429126    3.739750    3.200370
  H    -14.844643    5.204467    2.319101
  H    -18.159208    3.347812    2.643195
  H    -17.344953    4.868598    3.072014
  H    -16.907128    3.381575    3.905199
  H    -15.020287   -1.010397    2.151465
  H    -16.390353   -1.043863    1.028238
  H    -16.061684    0.413419    1.956830
  C     14.560733   -0.880751    2.563039
  H     13.657759   -1.490297    2.515306
  H     15.435114   -1.540538    2.515674
  H     14.594888   -0.390819    3.543616

----------------------------
CARTESIAN COORDINATES (A.U.)
----------------------------
  NO LB      ZA    FRAG     MASS         X           Y           Z
   0 C     6.0000    0    12.011   32.711565    5.412284    1.143370
   1 C     6.0000    0    12.011   30.293003    3.942866    0.869297
   2 C     6.0000    0    12.011   28.494017    4.321597   -0.913374
   3 C     6.0000    0    12.011   28.570038    6.289601   -2.964504
   4 C     6.0000    0    12.011   26.191451    2.679811   -0.946322
   5 C     6.0000    0    12.011   25.836485    0.640207    0.977346
   6 C     6.0000    0    12.011   23.388678   -0.837284    0.794440
   7 C     6.0000    0    12.011   21.319502    0.366436    2.370228
   8 C     6.0000    0    12.011   19.025306    1.118080    1.582461
   9 C     6.0000    0    12.011   17.188741    2.314078    3.415951
  10 C     6.0000    0    12.011   18.098272    0.849979   -1.124887
  11 C     6.0000    0    12.011   17.145051   -1.836406   -1.848692
  12 C     6.0000    0    12.011   15.055512   -2.838236   -0.193771
  13 C     6.0000    0    12.011   12.643209   -3.354698   -0.808021
  14 C     6.0000    0    12.011   11.529666   -3.060450   -3.421988
  15 C     6.0000    0    12.011   10.844847   -4.348703    1.208394
  16 C     6.0000    0    12.011    9.527441   -2.284340    2.837988
  17 C     6.0000    0    12.011    7.859147   -0.481779    1.397459
  18 C     6.0000    0    12.011    5.325962   -0.269367    1.470093
  19 C     6.0000    0    12.011    3.611080   -1.835787    3.133455
  20 C     6.0000    0    12.011    4.006606    1.686543   -0.177061
  21 C     6.0000    0    12.011    3.332773    0.789584   -2.897402
  22 C     6.0000    0    12.011    1.586808   -1.456457   -3.049516
  23 C     6.0000    0    12.011   -0.863825   -1.510203   -3.725453
  24 C     6.0000    0    12.011   -2.375810    0.774024   -4.535216
  25 C     6.0000    0    12.011   -2.295737   -4.008585   -3.729286
  26 C     6.0000    0    12.011   -3.363072   -4.838980   -1.117913
  27 C     6.0000    0    12.011   -5.180463   -3.005038    0.081670
  28 C     6.0000    0    12.011   -7.664554   -3.296770    0.539311
  29 C     6.0000    0    12.011   -9.162492   -5.657563   -0.046889
  30 C     6.0000    0    12.011   -9.146824   -1.159439    1.772201
  31 C     6.0000    0    12.011  -10.197248    0.868121   -0.082463
  32 C     6.0000    0    12.011  -12.026491   -0.101782   -2.037638
  33 C     6.0000    0    12.011  -14.527773    0.322090   -2.213446
  34 C     6.0000    0    12.011  -16.025388    1.973406   -0.426815
  35 C     6.0000    0    12.011  -16.033619   -0.875335   -4.353708
  36 C     6.0000    0    12.011  -17.036172   -3.589334   -3.819014
  37 C     6.0000    0    12.011  -18.801019   -3.826370   -1.595695
  38 C     6.0000    0    12.011  -21.309378   -4.243240   -1.606386
  39 C     6.0000    0    12.011  -22.885609   -4.611542   -3.960388
  40 C     6.0000    0    12.011  -22.747526   -4.399908    0.882017
  41 C     6.0000    0    12.011  -23.630651   -1.816192    1.976309
  42 C     6.0000    0    12.011  -25.341282   -0.302214    0.275550
  43 C     6.0000    0    12.011  -27.820496    0.192595    0.552093
  44 C     6.0000    0    12.011  -29.165587    1.834654   -1.386812
  45 C     6.0000    0    12.011  -29.303128    4.692896   -0.719911
  46 C     6.0000    0    12.011  -31.010484    5.337975    1.465284
  47 C     6.0000    0    12.011  -30.477203    6.658397    3.569970
  48 C     6.0000    0    12.011  -27.924694    7.768494    4.206292
  49 C     6.0000    0    12.011  -32.497879    7.159474    5.528722
  50 C     6.0000    0    12.011  -29.440646   -0.785542    2.691054
  51 C     6.0000    0    12.011   27.627147    0.278829    2.771018
  52 C     6.0000    0    12.011   29.941631    1.895332    2.782793
  53 O     8.0000    0    15.999   31.582384    1.537554    4.396240
  54 O     8.0000    0    15.999   24.584603    3.018354   -2.598283
  55 H     1.0000    0     1.008   32.897642    6.905065   -0.263741
  56 H     1.0000    0     1.008   34.342372    4.144659    0.976421
  57 H     1.0000    0     1.008   32.823082    6.264654    3.028415
  58 H     1.0000    0     1.008   30.244702    7.483983   -2.854613
  59 H     1.0000    0     1.008   26.890409    7.497810   -2.862717
  60 H     1.0000    0     1.008   28.530195    5.385884   -4.829034
  61 H     1.0000    0     1.008   23.711315   -2.780448    1.438153
  62 H     1.0000    0     1.008   22.827246   -0.940256   -1.187515
  63 H     1.0000    0     1.008   21.802147    0.637093    4.356439
  64 H     1.0000    0     1.008   17.947583    2.383247    5.340683
  65 H     1.0000    0     1.008   15.392451    1.274668    3.458337
  66 H     1.0000    0     1.008   16.727306    4.253363    2.829362
  67 H     1.0000    0     1.008   19.615228    1.361276   -2.440645
  68 H     1.0000    0     1.008   16.553795    2.197122   -1.443482
  69 H     1.0000    0     1.008   18.760790   -3.139298   -1.736771
  70 H     1.0000    0     1.008   16.567303   -1.789772   -3.836158
  71 H     1.0000    0     1.008   15.615788   -3.193396    1.760942
  72 H     1.0000    0     1.008   12.837969   -2.213569   -4.778133
  73 H     1.0000    0     1.008    9.816718   -1.891884   -3.366844
  74 H     1.0000    0     1.008   10.945847   -4.910480   -4.167236
  75 H     1.0000    0     1.008   11.890258   -5.577001    2.512565
  76 H     1.0000    0     1.008    9.379402   -5.521610    0.322273
  77 H     1.0000    0     1.008   11.021299   -1.198112    3.792904
  78 H     1.0000    0     1.008    8.458664   -3.246415    4.327764
  79 H     1.0000    0     1.008    8.868686    0.815868    0.149949
  80 H     1.0000    0     1.008    4.612152   -3.296285    4.197306
  81 H     1.0000    0     1.008    2.136056   -2.761405    2.006899
  82 H     1.0000    0     1.008    2.621906   -0.616537    4.494980
  83 H     1.0000    0     1.008    5.223691    3.354979   -0.371604
  84 H     1.0000    0     1.008    2.262514    2.318733    0.754740
  85 H     1.0000    0     1.008    5.114146    0.314190   -3.857252
  86 H     1.0000    0     1.008    2.535021    2.410345   -3.910303
  87 H     1.0000    0     1.008    2.455504   -3.259544   -2.545389
  88 H     1.0000    0     1.008   -1.322598    2.545652   -4.394510
  89 H     1.0000    0     1.008   -4.095906    0.958915   -3.389655
  90 H     1.0000    0     1.008   -3.010064    0.558827   -6.502505
  91 H     1.0000    0     1.008   -1.038766   -5.523097   -4.384515
  92 H     1.0000    0     1.008   -3.867460   -3.906758   -5.080800
  93 H     1.0000    0     1.008   -1.744068   -5.104748    0.159889
  94 H     1.0000    0     1.008   -4.235630   -6.701918   -1.353701
  95 H     1.0000    0     1.008   -4.330756   -1.215489    0.661128
  96 H     1.0000    0     1.008   -8.071779   -7.090156   -1.059714
  97 H     1.0000    0     1.008  -10.838240   -5.204855   -1.182385
  98 H     1.0000    0     1.008   -9.867259   -6.515165    1.710138
  99 H     1.0000    0     1.008   -7.926162   -0.170001    3.126287
 100 H     1.0000    0     1.008  -10.733985   -1.944269    2.855728
 101 H     1.0000    0     1.008   -8.571140    1.723901   -1.055119
 102 H     1.0000    0     1.008  -11.059568    2.370328    1.052154
 103 H     1.0000    0     1.008  -11.177602   -1.291867   -3.494502
 104 H     1.0000    0     1.008  -14.903331    2.708232    1.144313
 105 H     1.0000    0     1.008  -17.633545    0.931093    0.366725
 106 H     1.0000    0     1.008  -16.831549    3.592437   -1.450302
 107 H     1.0000    0     1.008  -14.844214   -0.990400   -6.049234
 108 H     1.0000    0     1.008  -17.648761    0.337563   -4.832994
 109 H     1.0000    0     1.008  -15.385933   -4.810423   -3.492349
 110 H     1.0000    0     1.008  -17.940104   -4.275605   -5.551193
 111 H     1.0000    0     1.008  -17.893832   -3.641810    0.248892
 112 H     1.0000    0     1.008  -21.822277   -4.337938   -5.710379
 113 H     1.0000    0     1.008  -24.494735   -3.302931   -3.975733
 114 H     1.0000    0     1.008  -23.693870   -6.525950   -3.993951
 115 H     1.0000    0     1.008  -21.547530   -5.294350    2.318299
 116 H     1.0000    0     1.008  -24.412343   -5.617127    0.646563
 117 H     1.0000    0     1.008  -21.927336   -0.692684    2.374511
 118 H     1.0000    0     1.008  -24.533303   -2.179955    3.804269
 119 H     1.0000    0     1.008  -24.411279    0.493932   -1.385783
 120 H     1.0000    0     1.008  -31.098113    1.129840   -1.684206
 121 H     1.0000    0     1.008  -28.187475    1.675805   -3.208067
 122 H     1.0000    0     1.008  -30.017703    5.668639   -2.414905
 123 H     1.0000    0     1.008  -27.379556    5.392803   -0.413199
 124 H     1.0000    0     1.008  -32.947782    4.653996    1.252185
 125 H     1.0000    0     1.008  -26.470836    7.338937    2.803916
 126 H     1.0000    0     1.008  -27.267096    7.067102    6.047823
 127 H     1.0000    0     1.008  -28.052310    9.835017    4.382466
 128 H     1.0000    0     1.008  -34.315931    6.326447    4.994916
 129 H     1.0000    0     1.008  -32.777211    9.200317    5.805265
 130 H     1.0000    0     1.008  -31.949842    6.390251    7.379757
 131 H     1.0000    0     1.008  -28.384229   -1.909374    4.065680
 132 H     1.0000    0     1.008  -30.973279   -1.972616    1.943089
 133 H     1.0000    0     1.008  -30.352184    0.781250    3.697872
 134 C     6.0000    0    12.011   27.515797   -1.664378    4.843442
 135 H     1.0000    0     1.008   25.809424   -2.816254    4.753240
 136 H     1.0000    0     1.008   29.168138   -2.911195    4.753935
 137 H     1.0000    0     1.008   27.580342   -0.738541    6.696463

--------------------------------
INTERNAL COORDINATES (ANGSTROEM)
--------------------------------
 C      0   0   0     0.000000000000     0.00000000     0.00000000
 C      1   0   0     1.504553211770     0.00000000     0.00000000
 C      2   1   0     1.355117608085   126.03356800     0.00000000
 C      3   2   1     1.504758383129   125.85337599   359.97127631
 C      3   2   1     1.496585167319   119.61777670   179.54167243
 C      5   3   2     1.495474223489   120.88418875     0.56815032
 C      6   5   3     1.516090075930   115.85230281   178.11648654
 C      7   6   5     1.516583358887   111.41710516   269.82221309
 C      8   7   6     1.343826477286   127.30173592   124.34070918
 C      9   8   7     1.512101452397   120.36387346   180.58092101
 C      9   8   7     1.520959460892   123.77811758     0.48666302
 C     11   9   8     1.556284160828   114.93379142    79.63667386
 C     12  11   9     1.506864147043   114.59319153    56.64207093
 C     13  12  11     1.345322231341   128.85370528   114.30888985
 C     14  13  12     1.511575203197   124.75545046     1.32944633
 C     14  13  12     1.523449388005   119.58033644   180.39270373
 C     16  14  13     1.556602400056   115.18083520    85.51879322
 C     17  16  14     1.506767060936   115.23990248    61.67768366
 C     18  17  16     1.345757182717   128.46560198   111.12996240
 C     19  18  17     1.511749629079   124.66457541     1.50847988
 C     19  18  17     1.522651932052   119.81231354   180.56526477
 C     21  19  18     1.557152055386   115.27783352    87.36597254
 C     22  21  19     1.507573020072   115.46865155    60.01888715
 C     23  22  21     1.345545250538   128.42730520   106.90250685
 C     24  23  22     1.511586799154   124.65297291     1.09046835
 C     24  23  22     1.523837160583   119.86384817   180.50255035
 C     26  24  23     1.556179316895   115.10535691    83.30477332
 C     27  26  24     1.506553015922   115.08434339    59.04063313
 C     28  27  26     1.345531134189   128.72453247   113.48595801
 C     29  28  27     1.511706002055   124.76123561     1.33422193
 C     29  28  27     1.523196884029   119.66900471   180.33990595
 C     31  29  28     1.556731606339   115.18948229    86.03402154
 C     32  31  29     1.506952363232   115.30736860    60.87792060
 C     33  32  31     1.345712068080   128.49916995   110.13680722
 C     34  33  32     1.511794038994   124.66085372     1.41313572
 C     34  33  32     1.522901880368   119.78343437   180.50118406
 C     36  34  33     1.556968320020   115.27389976    86.84196713
 C     37  36  34     1.507367569036   115.44958255    60.25422348
 C     38  37  36     1.345584298938   128.42868844   108.07811354
 C     39  38  37     1.511768983502   124.67155697     1.13375061
 C     39  38  37     1.523163537352   119.87866265   180.43970869
 C     41  39  38     1.556624617411   115.07483483    85.57978421
 C     42  41  39     1.507084149151   115.15661799    58.75448592
 C     43  42  41     1.345798104404   128.61103914   109.72730627
 C     44  43  42     1.521324858799   119.59714504   178.50538394
 C     45  44  43     1.554846897238   115.11571630   266.36281881
 C     46  45  44     1.506647373528   115.00362045   290.47525132
 C     47  46  45     1.344735412232   128.86980859   126.36514155
 C     48  47  46     1.510939633950   125.04374908   358.82429277
 C     48  47  46     1.512643402274   120.68217425   178.42017578
 C     44  43  42     1.511335243123   124.59770276   358.23074465
 C      6   5   3     1.354768578490   119.40144835     0.00000000
 C     52   6   5     1.493935668742   119.70390217   359.19816695
 O     53  52   6     1.232345194771   119.50711760   181.00090336
 O      5   3   2     1.232601810818   119.04769419   181.01576793
 H      1   2   3     1.090025084174   112.67697095     0.94638372
 H      1   2   3     1.096594878970   110.21385368   239.60273573
 H      1   2   3     1.096350982055   110.25022843   122.41958447
 H      4   3   2     1.090043844029   112.61554589   358.02387723
 H      4   3   2     1.096212267196   110.27549624   236.58580721
 H      4   3   2     1.096656947753   110.28299321   119.31997603
 H      7   6   5     1.096603762184   109.31255500   148.53830237
 H      7   6   5     1.091434348147   108.64265916    31.98185224
 H      8   7   6     1.091085344001   114.56920353   304.62062050
 H     10   9   8     1.095437464042   112.02280143   357.74655482
 H     10   9   8     1.098450994538   111.08231584   236.40990787
 H     10   9   8     1.099598683467   110.62297101   118.58512993
 H     11   9   8     1.096533432107   109.81455046   317.85684014
 H     11   9   8     1.097542929371   108.92244047   201.34442250
 H     12  11   9     1.099958462248   107.89995751   295.57699970
 H     12  11   9     1.095536075246   107.82710295   180.99647081
 H     13  12  11     1.092331456146   114.31201696   293.86140432
 H     15  14  13     1.093233609040   113.33242853   354.85135798
 H     15  14  13     1.097679968471   110.83169262   233.20114909
 H     15  14  13     1.099727913181   110.24131757   115.90914103
 H     16  14  13     1.097639400224   109.26930214   325.03313938
 H     16  14  13     1.098402868837   109.70119812   208.22078320
 H     17  16  14     1.100302618344   107.41433510   300.23721229
 H     17  16  14     1.095703787899   107.67919389   185.94248187
 H     18  17  16     1.092124506404   114.66111500   290.70284032
 H     20  19  18     1.093103558128   113.36784785   355.46699995
 H     20  19  18     1.097528611627   110.81547265   233.85172875
 H     20  19  18     1.099719967478   110.21200249   116.57772857
 H     21  19  18     1.097684998905   109.35350362   326.76201591
 H     21  19  18     1.098571534233   109.58935518   209.93149866
 H     22  21  19     1.099950493027   107.47954521   298.55986856
 H     22  21  19     1.095951428498   107.56562030   184.28133000
 H     23  22  21     1.092196574395   114.69307689   286.68716760
 H     25  24  23     1.093198739949   113.36647548   355.78830217
 H     25  24  23     1.097991862320   110.70453824   234.27481708
 H     25  24  23     1.099723368080   110.30984377   117.03189550
 H     26  24  23     1.097713997024   109.42357699   322.65554201
 H     26  24  23     1.098252731884   109.56497574   205.87595559
 H     27  26  24     1.100457840886   107.40698485   297.87557918
 H     27  26  24     1.095728129862   107.81102344   183.52594725
 H     28  27  26     1.092242626591   114.45649293   292.87408577
 H     30  29  28     1.093207554750   113.38048038   354.60485779
 H     30  29  28     1.097634868854   110.82967555   232.91945947
 H     30  29  28     1.099787769662   110.20287495   115.66290044
 H     31  29  28     1.097650831163   109.31496987   325.51239018
 H     31  29  28     1.098481781858   109.66786571   208.69824328
 H     32  31  29     1.100210968153   107.41938099   299.48146841
 H     32  31  29     1.095738805823   107.65349974   185.17594066
 H     33  32  31     1.092128729969   114.63536797   289.73318781
 H     35  34  33     1.093160803992   113.35995116   355.75308499
 H     35  34  33     1.097617332242   110.80735407   234.14575449
 H     35  34  33     1.099706759974   110.22282212   116.87239576
 H     36  34  33     1.097673916983   109.32606806   326.26703652
 H     36  34  33     1.098539195716   109.61544760   209.45729297
 H     37  36  34     1.100008825302   107.45192048   298.82326035
 H     37  36  34     1.095857413030   107.60247953   184.53659484
 H     38  37  36     1.092151670233   114.69671619   287.69735277
 H     40  39  38     1.093234746376   113.38628276   354.74042156
 H     40  39  38     1.097578139915   110.65894714   233.17870517
 H     40  39  38     1.099794322519   110.28154865   115.94659426
 H     41  39  38     1.097697721185   109.45255021   324.88474204
 H     41  39  38     1.098432024660   109.54727373   208.05231797
 H     42  41  39     1.100143624099   107.45453152   297.59952989
 H     42  41  39     1.095862391129   107.75471418   183.25977777
 H     43  42  41     1.092052739309   114.52892570   289.31710891
 H     45  44  43     1.099856603887   109.74553161   143.51687816
 H     45  44  43     1.097185669730   109.14366119    26.94355546
 H     46  45  44     1.101870348764   106.68731882   170.46640451
 H     46  45  44     1.095291246589   108.60704276    56.22583768
 H     47  46  45     1.093024942779   114.09407207   304.97101018
 H     49  48  47     1.092834770906   113.39960874   357.75616181
 H     49  48  47     1.099316840126   110.44274663   236.39129995
 H     49  48  47     1.099599269411   110.52682236   119.08765142
 H     50  48  47     1.095306615926   111.94052225     0.29221850
 H     50  48  47     1.099816216780   110.99689830   239.34379961
 H     50  48  47     1.099667960510   111.04257915   121.34433944
 H     51  44  43     1.093312681185   113.23646470     1.93479688
 H     51  44  43     1.099563484517   110.15063501   241.12751424
 H     51  44  43     1.097251453694   110.74733345   123.71040580
 C     52   6   5     1.504519912306   125.43487921   179.08207294
 H    135  52   6     1.090498715872   112.49229800     0.77436051
 H    135  52   6     1.096405163045   110.40008372   122.50546613
 H    135  52   6     1.096690889410   110.19366900   239.76803316

---------------------------
INTERNAL COORDINATES (A.U.)
---------------------------
 C      0   0   0     0.000000000000     0.00000000     0.00000000
 C      1   0   0     2.843193524157     0.00000000     0.00000000
 C      2   1   0     2.560801158535   126.03356800     0.00000000
 C      3   2   1     2.843581241836   125.85337599   359.97127631
 C      3   2   1     2.828136102321   119.61777670   179.54167243
 C      5   3   2     2.826036722733   120.88418875     0.56815032
 C      6   5   3     2.864995037864   115.85230281   178.11648654
 C      7   6   5     2.865927207560   111.41710516   269.82221309
 C      8   7   6     2.539464013583   127.30173592   124.34070918
 C      9   8   7     2.857457631734   120.36387346   180.58092101
 C      9   8   7     2.874196841882   123.77811758     0.48666302
 C     11   9   8     2.940950850525   114.93379142    79.63667386
 C     12  11   9     2.847560558936   114.59319153    56.64207093
 C     13  12  11     2.542290579110   128.85370528   114.30888985
 C     14  13  12     2.856463164869   124.75545046     1.32944633
 C     14  13  12     2.878902122220   119.58033644   180.39270373
 C     16  14  13     2.941552235511   115.18083520    85.51879322
 C     17  16  14     2.847377092783   115.23990248    61.67768366
 C     18  17  16     2.543112518092   128.46560198   111.12996240
 C     19  18  17     2.856792782016   124.66457541     1.50847988
 C     19  18  17     2.877395148865   119.81231354   180.56526477
 C     21  19  18     2.942590933552   115.27783352    87.36597254
 C     22  21  19     2.848900134824   115.46865155    60.01888715
 C     23  22  21     2.542712024315   128.42730520   106.90250685
 C     24  23  22     2.856485078052   124.65297291     1.09046835
 C     24  23  22     2.879634906194   119.86384817   180.50255035
 C     26  24  23     2.940752724205   115.10535691    83.30477332
 C     27  26  24     2.846972606326   115.08434339    59.04063313
 C     28  27  26     2.542685348282   128.72453247   113.48595801
 C     29  28  27     2.856710338888   124.76123561     1.33422193
 C     29  28  27     2.878424958858   119.66900471   180.33990595
 C     31  29  28     2.941796400000   115.18948229    86.03402154
 C     32  31  29     2.847727263373   115.30736860    60.87792060
 C     33  32  31     2.543027263784   128.49916995   110.13680722
 C     34  33  32     2.856876704593   124.66085372     1.41313572
 C     34  33  32     2.877867482730   119.78343437   180.50118406
 C     36  34  33     2.942243724030   115.27389976    86.84196713
 C     37  36  34     2.848511888632   115.44958255    60.25422348
 C     38  37  36     2.542785815097   128.42868844   108.07811354
 C     39  38  37     2.856829356575   124.67155697     1.13375061
 C     39  38  37     2.878361942770   119.87866265   180.43970869
 C     41  39  38     2.941594220226   115.07483483    85.57978421
 C     42  41  39     2.847976302670   115.15661799    58.75448592
 C     43  42  41     2.543189848874   128.61103914   109.72730627
 C     44  43  42     2.874887343857   119.59714504   178.50538394
 C     45  44  43     2.938234815957   115.11571630   266.36281881
 C     46  45  44     2.847150916359   115.00362045   290.47525132
 C     47  46  45     2.541181651705   128.86980859   126.36514155
 C     48  47  46     2.855262113053   125.04374908   358.82429277
 C     48  47  46     2.858481768581   120.68217425   178.42017578
 C     44  43  42     2.856009706045   124.59770276   358.23074465
 C      6   5   3     2.560141588188   119.40144835     0.00000000
 C     52   6   5     2.823129275619   119.70390217   359.19816695
 O     53  52   6     2.328794920571   119.50711760   181.00090336
 O      5   3   2     2.329279854622   119.04769419   181.01576793
 H      1   2   3     2.059848888193   112.67697095     0.94638372
 H      1   2   3     2.072264001114   110.21385368   239.60273573
 H      1   2   3     2.071803102739   110.25022843   122.41958447
 H      4   3   2     2.059884339181   112.61554589   358.02387723
 H      4   3   2     2.071540969645   110.27549624   236.58580721
 H      4   3   2     2.072381294114   110.28299321   119.31997603
 H      7   6   5     2.072280787956   109.31255500   148.53830237
 H      7   6   5     2.062512011153   108.64265916    31.98185224
 H      8   7   6     2.061852488897   114.56920353   304.62062050
 H     10   9   8     2.070076803877   112.02280143   357.74655482
 H     10   9   8     2.075771551210   111.08231584   236.40990787
 H     10   9   8     2.077940368973   110.62297101   118.58512993
 H     11   9   8     2.072147883371   109.81455046   317.85684014
 H     11   9   8     2.074055556734   108.92244047   201.34442250
 H     12  11   9     2.078620252339   107.89995751   295.57699970
 H     12  11   9     2.070263152047   107.82710295   180.99647081
 H     13  12  11     2.064207299583   114.31201696   293.86140432
 H     15  14  13     2.065912121484   113.33242853   354.85135798
 H     15  14  13     2.074314523102   110.83169262   233.20114909
 H     15  14  13     2.078184577742   110.24131757   115.90914103
 H     16  14  13     2.074237860225   109.26930214   325.03313938
 H     16  14  13     2.075680606815   109.70119812   208.22078320
 H     17  16  14     2.079270613106   107.41433510   300.23721229
 H     17  16  14     2.070580083029   107.67919389   185.94248187
 H     18  17  16     2.063816221248   114.66111500   290.70284032
 H     20  19  18     2.065666360877   113.36784785   355.46699995
 H     20  19  18     2.074028500118   110.81547265   233.85172875
 H     20  19  18     2.078169562538   110.21200249   116.57772857
 H     21  19  18     2.074324029244   109.35350362   326.76201591
 H     21  19  18     2.075999338222   109.58935518   209.93149866
 H     22  21  19     2.078605192693   107.47954521   298.55986856
 H     22  21  19     2.071048055941   107.56562030   184.28133000
 H     23  22  21     2.063952410014   114.69307689   286.68716760
 H     25  24  23     2.065846228451   113.36647548   355.78830217
 H     25  24  23     2.074903917058   110.70453824   234.27481708
 H     25  24  23     2.078175988744   110.30984377   117.03189550
 H     26  24  23     2.074378827747   109.42357699   322.65554201
 H     26  24  23     2.075396889091   109.56497574   205.87595559
 H     27  26  24     2.079563941202   107.40698485   297.87557918
 H     27  26  24     2.070626082673   107.81102344   183.52594725
 H     28  27  26     2.064039436052   114.45649293   292.87408577
 H     30  29  28     2.065862886011   113.38048038   354.60485779
 H     30  29  28     2.074229297177   110.82967555   232.91945947
 H     30  29  28     2.078297690097   110.20287495   115.66290044
 H     31  29  28     2.074259461570   109.31496987   325.51239018
 H     31  29  28     2.075829730814   109.66786571   208.69824328
 H     32  31  29     2.079097419346   107.41938099   299.48146841
 H     32  31  29     2.070646257316   107.65349974   185.17594066
 H     33  32  31     2.063824202628   114.63536797   289.73318781
 H     35  34  33     2.065774539883   113.35995116   355.75308499
 H     35  34  33     2.074196157783   110.80735407   234.14575449
 H     35  34  33     2.078144603973   110.22282212   116.87239576
 H     36  34  33     2.074303087447   109.32606806   326.26703652
 H     36  34  33     2.075938227281   109.61544760   209.45729297
 H     37  36  34     2.078715424717   107.45192048   298.82326035
 H     37  36  34     2.070870392454   107.60247953   184.53659484
 H     38  37  36     2.063867553444   114.69671619   287.69735277
 H     40  39  38     2.065914270737   113.38628276   354.74042156
 H     40  39  38     2.074122095018   110.65894714   233.17870517
 H     40  39  38     2.078310073203   110.28154865   115.94659426
 H     41  39  38     2.074348070870   109.45255021   324.88474204
 H     41  39  38     2.075735703336   109.54727373   208.05231797
 H     42  41  39     2.078970157527   107.45453152   297.59952989
 H     42  41  39     2.070879799698   107.75471418   183.25977777
 H     43  42  41     2.063680601093   114.52892570   289.31710891
 H     45  44  43     2.078427767931   109.74553161   143.51687816
 H     45  44  43     2.073380433852   109.14366119    26.94355546
 H     46  45  44     2.082233194251   106.68731882   170.46640451
 H     46  45  44     2.069800492935   108.60704276    56.22583768
 H     47  46  45     2.065517799397   114.09407207   304.97101018
 H     49  48  47     2.065158426640   113.39960874   357.75616181
 H     49  48  47     2.077407762245   110.44274663   236.39129995
 H     49  48  47     2.077941476246   110.52682236   119.08765142
 H     50  48  47     2.069829536772   111.94052225     0.29221850
 H     50  48  47     2.078351447359   110.99689830   239.34379961
 H     50  48  47     2.078071283612   111.04257915   121.34433944
 H     51  44  43     2.066061546184   113.23646470     1.93479688
 H     51  44  43     2.077873852598   110.15063501   241.12751424
 H     51  44  43     2.073504747529   110.74733345   123.71040580
 C     52   6   5     2.843130597290   125.43487921   179.08207294
 H    135  52   6     2.060743922391   112.49229800     0.77436051
 H    135  52   6     2.071905489972   110.40008372   122.50546613
 H    135  52   6     2.072445434551   110.19366900   239.76803316


           ************************************************************
           *        Program running with 8 parallel MPI-processes     *
           *              working on a common directory               *
           ************************************************************
------------------------------------------------------------------------------
                   ___                                                        
                  /   \      - P O W E R E D   B Y -                         
                 /     \                                                     
                 |  |  |   _    _      __       _____    __    __             
                 |  |  |  | |  | |    /  \     |  _  \  |  |  /  |          
                  \  \/   | |  | |   /    \    | | | |  |  | /  /          
                 / \  \   | |__| |  /  /\  \   | |_| |  |  |/  /          
                |  |  |   |  __  | /  /__\  \  |    /   |      \           
                |  |  |   | |  | | |   __   |  |    \   |  |\   \          
                \     /   | |  | | |  |  |  |  | |\  \  |  | \   \       
                 \___/    |_|  |_| |__|  |__|  |_| \__\ |__|  \__/        
                                                                              
                      - O R C A' S   B I G   F R I E N D -                    
                                      &                                       
                       - I N T E G R A L  F E E D E R -                       
                                                                              
 v1 FN, 2020, v2 2021                                                         
------------------------------------------------------------------------------


Reading SHARK input file mPQ9_0e_0H_B3LYP_631Gd_opt.SHARKINP.tmp ... ok
----------------------
SHARK INTEGRAL PACKAGE
----------------------

Number of atoms                             ...    138
Number of basis functions                   ...    948
Number of shells                            ...    500
Maximum angular momentum                    ...      2
Integral batch strategy                     ... SHARK/LIBINT Hybrid
RI-J (if used) integral strategy            ... SPLIT-RIJ (Revised 2003 algorithm where possible)
Printlevel                                  ...      1
Contraction scheme used                     ... SEGMENTED contraction
Coulomb Range Separation                    ... NOT USED
Exchange Range Separation                   ... NOT USED
Finite Nucleus Model                        ... NOT USED
Auxiliary Coulomb fitting basis             ... AVAILABLE
   # of basis functions in Aux-J            ...   3646
   # of shells in Aux-J                     ...   1250
   Maximum angular momentum in Aux-J        ...      4
Auxiliary J/K fitting basis                 ... NOT available
Auxiliary Correlation fitting basis         ... NOT available
Auxiliary 'external' fitting basis          ... NOT available
Integral threshold                          ...     2.500000e-11
Primitive cut-off                           ...     2.500000e-12
Primitive pair pre-selection threshold      ...     2.500000e-12

Calculating pre-screening integrals         ... done (  0.2 sec) Dimension = 500
Organizing shell pair data                  ... done (  0.3 sec)
Shell pair information
Total number of shell pairs                 ...    125250
Shell pairs after pre-screening             ...     35768
Total number of primitive shell pairs       ...    684118
Primitive shell pairs kept                  ...    103482
          la=0 lb=0:  15333 shell pairs
          la=1 lb=0:  11624 shell pairs
          la=1 lb=1:   2253 shell pairs
          la=2 lb=0:   4457 shell pairs
          la=2 lb=1:   1769 shell pairs
          la=2 lb=2:    332 shell pairs

Calculating one electron integrals          ... done (  0.1 sec)
Calculating RI/J V-Matrix + Cholesky decomp.... done (  0.8 sec)
Calculating Nuclear repulsion               ... done (  0.0 sec) ENN=   6354.421007583595 Eh

SHARK setup successfully completed in   1.9 seconds

Maximum memory used throughout the entire GTOINT-calculation: 92.7 MB
[1718000713.524480] [eu-a2p-402:67523:0]          mpool.c:38   UCX  WARN  object 0x3bf9e00 was not returned to mpool ucp_requests
[1718000713.524511] [eu-a2p-402:67523:0]          mpool.c:38   UCX  WARN  object 0x3bf9fc0 was not returned to mpool ucp_requests
[1718000713.524515] [eu-a2p-402:67523:0]          mpool.c:38   UCX  WARN  object 0x3bfa180 was not returned to mpool ucp_requests
[1718000713.524519] [eu-a2p-402:67523:0]          mpool.c:38   UCX  WARN  object 0x3bfa340 was not returned to mpool ucp_requests
[1718000713.524521] [eu-a2p-402:67523:0]          mpool.c:38   UCX  WARN  object 0x3bfa500 was not returned to mpool ucp_requests
[1718000713.524524] [eu-a2p-402:67523:0]          mpool.c:38   UCX  WARN  object 0x3bfa6c0 was not returned to mpool ucp_requests
[1718000713.524526] [eu-a2p-402:67523:0]          mpool.c:38   UCX  WARN  object 0x3bfa880 was not returned to mpool ucp_requests
[1718000713.524529] [eu-a2p-402:67523:0]          mpool.c:38   UCX  WARN  object 0x3bfaa40 was not returned to mpool ucp_requests
[1718000713.524532] [eu-a2p-402:67523:0]          mpool.c:38   UCX  WARN  object 0x3bfac00 was not returned to mpool ucp_requests
[1718000713.524534] [eu-a2p-402:67523:0]          mpool.c:38   UCX  WARN  object 0x3bfadc0 was not returned to mpool ucp_requests
[1718000713.524537] [eu-a2p-402:67523:0]          mpool.c:38   UCX  WARN  object 0x3bfaf80 was not returned to mpool ucp_requests
[1718000713.524539] [eu-a2p-402:67523:0]          mpool.c:38   UCX  WARN  object 0x3bfb140 was not returned to mpool ucp_requests
[1718000713.524542] [eu-a2p-402:67523:0]          mpool.c:38   UCX  WARN  object 0x3bfb300 was not returned to mpool ucp_requests
[1718000713.524545] [eu-a2p-402:67523:0]          mpool.c:38   UCX  WARN  object 0x3bfb4c0 was not returned to mpool ucp_requests
[1718000713.524547] [eu-a2p-402:67523:0]          mpool.c:38   UCX  WARN  object 0x3bfb680 was not returned to mpool ucp_requests
[1718000713.524550] [eu-a2p-402:67523:0]          mpool.c:38   UCX  WARN  object 0x3bfb840 was not returned to mpool ucp_requests
[1718000713.524552] [eu-a2p-402:67523:0]          mpool.c:38   UCX  WARN  object 0x3bfba00 was not returned to mpool ucp_requests
[1718000713.524555] [eu-a2p-402:67523:0]          mpool.c:38   UCX  WARN  object 0x3bfbbc0 was not returned to mpool ucp_requests
[1718000713.524558] [eu-a2p-402:67523:0]          mpool.c:38   UCX  WARN  object 0x3bfbd80 was not returned to mpool ucp_requests
[1718000713.524561] [eu-a2p-402:67523:0]          mpool.c:38   UCX  WARN  object 0x3bfbf40 was not returned to mpool ucp_requests
[1718000713.524564] [eu-a2p-402:67523:0]          mpool.c:38   UCX  WARN  object 0x3bfc100 was not returned to mpool ucp_requests
[1718000713.524566] [eu-a2p-402:67523:0]          mpool.c:38   UCX  WARN  object 0x3bfc2c0 was not returned to mpool ucp_requests
[1718000713.524569] [eu-a2p-402:67523:0]          mpool.c:38   UCX  WARN  object 0x3bfc480 was not returned to mpool ucp_requests
[1718000713.524571] [eu-a2p-402:67523:0]          mpool.c:38   UCX  WARN  object 0x3bfc640 was not returned to mpool ucp_requests
[1718000713.524574] [eu-a2p-402:67523:0]          mpool.c:38   UCX  WARN  object 0x3bfc800 was not returned to mpool ucp_requests
[1718000713.524576] [eu-a2p-402:67523:0]          mpool.c:38   UCX  WARN  object 0x3bfc9c0 was not returned to mpool ucp_requests
[1718000713.524579] [eu-a2p-402:67523:0]          mpool.c:38   UCX  WARN  object 0x3bfcb80 was not returned to mpool ucp_requests
[1718000713.524581] [eu-a2p-402:67523:0]          mpool.c:38   UCX  WARN  object 0x3bfcd40 was not returned to mpool ucp_requests
[1718000713.544811] [eu-a2p-402:67521:0]          mpool.c:38   UCX  WARN  object 0x2a2e2c0 was not returned to mpool ucp_requests
[1718000713.544843] [eu-a2p-402:67521:0]          mpool.c:38   UCX  WARN  object 0x2a2e480 was not returned to mpool ucp_requests
[1718000713.544847] [eu-a2p-402:67521:0]          mpool.c:38   UCX  WARN  object 0x2a2e640 was not returned to mpool ucp_requests
[1718000713.544851] [eu-a2p-402:67521:0]          mpool.c:38   UCX  WARN  object 0x2a2e800 was not returned to mpool ucp_requests
[1718000713.544853] [eu-a2p-402:67521:0]          mpool.c:38   UCX  WARN  object 0x2a2e9c0 was not returned to mpool ucp_requests
[1718000713.544856] [eu-a2p-402:67521:0]          mpool.c:38   UCX  WARN  object 0x2a2eb80 was not returned to mpool ucp_requests
[1718000713.544858] [eu-a2p-402:67521:0]          mpool.c:38   UCX  WARN  object 0x2a2ed40 was not returned to mpool ucp_requests
[1718000713.544861] [eu-a2p-402:67521:0]          mpool.c:38   UCX  WARN  object 0x2a2ef00 was not returned to mpool ucp_requests
[1718000713.544864] [eu-a2p-402:67521:0]          mpool.c:38   UCX  WARN  object 0x2a2f0c0 was not returned to mpool ucp_requests
[1718000713.544866] [eu-a2p-402:67521:0]          mpool.c:38   UCX  WARN  object 0x2a2f280 was not returned to mpool ucp_requests
[1718000713.544869] [eu-a2p-402:67521:0]          mpool.c:38   UCX  WARN  object 0x2a2f440 was not returned to mpool ucp_requests
[1718000713.544872] [eu-a2p-402:67521:0]          mpool.c:38   UCX  WARN  object 0x2a2f600 was not returned to mpool ucp_requests
[1718000713.544875] [eu-a2p-402:67521:0]          mpool.c:38   UCX  WARN  object 0x2a2f7c0 was not returned to mpool ucp_requests
[1718000713.544877] [eu-a2p-402:67521:0]          mpool.c:38   UCX  WARN  object 0x2a2f980 was not returned to mpool ucp_requests
[1718000713.544880] [eu-a2p-402:67521:0]          mpool.c:38   UCX  WARN  object 0x2a2fb40 was not returned to mpool ucp_requests
[1718000713.544882] [eu-a2p-402:67521:0]          mpool.c:38   UCX  WARN  object 0x2a2fd00 was not returned to mpool ucp_requests
[1718000713.544885] [eu-a2p-402:67521:0]          mpool.c:38   UCX  WARN  object 0x2a2fec0 was not returned to mpool ucp_requests
[1718000713.544887] [eu-a2p-402:67521:0]          mpool.c:38   UCX  WARN  object 0x2a30080 was not returned to mpool ucp_requests
[1718000713.544890] [eu-a2p-402:67521:0]          mpool.c:38   UCX  WARN  object 0x2a30240 was not returned to mpool ucp_requests
[1718000713.544893] [eu-a2p-402:67521:0]          mpool.c:38   UCX  WARN  object 0x2a30400 was not returned to mpool ucp_requests
[1718000713.544895] [eu-a2p-402:67521:0]          mpool.c:38   UCX  WARN  object 0x2a305c0 was not returned to mpool ucp_requests
[1718000713.544898] [eu-a2p-402:67521:0]          mpool.c:38   UCX  WARN  object 0x2a30780 was not returned to mpool ucp_requests
[1718000713.544900] [eu-a2p-402:67521:0]          mpool.c:38   UCX  WARN  object 0x2a30940 was not returned to mpool ucp_requests
[1718000713.544903] [eu-a2p-402:67521:0]          mpool.c:38   UCX  WARN  object 0x2a30b00 was not returned to mpool ucp_requests
[1718000713.544906] [eu-a2p-402:67521:0]          mpool.c:38   UCX  WARN  object 0x2a30cc0 was not returned to mpool ucp_requests
[1718000713.544908] [eu-a2p-402:67521:0]          mpool.c:38   UCX  WARN  object 0x2a30e80 was not returned to mpool ucp_requests
[1718000713.544911] [eu-a2p-402:67521:0]          mpool.c:38   UCX  WARN  object 0x2a31040 was not returned to mpool ucp_requests
[1718000713.544913] [eu-a2p-402:67521:0]          mpool.c:38   UCX  WARN  object 0x2a31200 was not returned to mpool ucp_requests
[1718000713.544916] [eu-a2p-402:67521:0]          mpool.c:38   UCX  WARN  object 0x2a313c0 was not returned to mpool ucp_requests
[1718000713.544918] [eu-a2p-402:67521:0]          mpool.c:38   UCX  WARN  object 0x2a31580 was not returned to mpool ucp_requests
[1718000713.557878] [eu-a2p-402:67525:0]          mpool.c:38   UCX  WARN  object 0x414fe00 was not returned to mpool ucp_requests
[1718000713.557899] [eu-a2p-402:67525:0]          mpool.c:38   UCX  WARN  object 0x414ffc0 was not returned to mpool ucp_requests
[1718000713.557903] [eu-a2p-402:67525:0]          mpool.c:38   UCX  WARN  object 0x4150180 was not returned to mpool ucp_requests
[1718000713.557906] [eu-a2p-402:67525:0]          mpool.c:38   UCX  WARN  object 0x4150340 was not returned to mpool ucp_requests
[1718000713.557909] [eu-a2p-402:67525:0]          mpool.c:38   UCX  WARN  object 0x4150500 was not returned to mpool ucp_requests
[1718000713.557912] [eu-a2p-402:67525:0]          mpool.c:38   UCX  WARN  object 0x41506c0 was not returned to mpool ucp_requests
[1718000713.557915] [eu-a2p-402:67525:0]          mpool.c:38   UCX  WARN  object 0x4150880 was not returned to mpool ucp_requests
[1718000713.557917] [eu-a2p-402:67525:0]          mpool.c:38   UCX  WARN  object 0x4150a40 was not returned to mpool ucp_requests
[1718000713.557920] [eu-a2p-402:67525:0]          mpool.c:38   UCX  WARN  object 0x4150c00 was not returned to mpool ucp_requests
[1718000713.557922] [eu-a2p-402:67525:0]          mpool.c:38   UCX  WARN  object 0x4150dc0 was not returned to mpool ucp_requests
[1718000713.557925] [eu-a2p-402:67525:0]          mpool.c:38   UCX  WARN  object 0x4150f80 was not returned to mpool ucp_requests
[1718000713.557928] [eu-a2p-402:67525:0]          mpool.c:38   UCX  WARN  object 0x4151140 was not returned to mpool ucp_requests
[1718000713.557930] [eu-a2p-402:67525:0]          mpool.c:38   UCX  WARN  object 0x4151300 was not returned to mpool ucp_requests
[1718000713.557933] [eu-a2p-402:67525:0]          mpool.c:38   UCX  WARN  object 0x41514c0 was not returned to mpool ucp_requests
[1718000713.557935] [eu-a2p-402:67525:0]          mpool.c:38   UCX  WARN  object 0x4151680 was not returned to mpool ucp_requests
[1718000713.557939] [eu-a2p-402:67525:0]          mpool.c:38   UCX  WARN  object 0x4151840 was not returned to mpool ucp_requests
[1718000713.557941] [eu-a2p-402:67525:0]          mpool.c:38   UCX  WARN  object 0x4151a00 was not returned to mpool ucp_requests
[1718000713.557944] [eu-a2p-402:67525:0]          mpool.c:38   UCX  WARN  object 0x4151bc0 was not returned to mpool ucp_requests
[1718000713.557946] [eu-a2p-402:67525:0]          mpool.c:38   UCX  WARN  object 0x4151d80 was not returned to mpool ucp_requests
[1718000713.557949] [eu-a2p-402:67525:0]          mpool.c:38   UCX  WARN  object 0x4151f40 was not returned to mpool ucp_requests
[1718000713.557952] [eu-a2p-402:67525:0]          mpool.c:38   UCX  WARN  object 0x4152100 was not returned to mpool ucp_requests
[1718000713.557954] [eu-a2p-402:67525:0]          mpool.c:38   UCX  WARN  object 0x41522c0 was not returned to mpool ucp_requests
[1718000713.557957] [eu-a2p-402:67525:0]          mpool.c:38   UCX  WARN  object 0x4152480 was not returned to mpool ucp_requests
[1718000713.557959] [eu-a2p-402:67525:0]          mpool.c:38   UCX  WARN  object 0x4152640 was not returned to mpool ucp_requests
[1718000713.557962] [eu-a2p-402:67525:0]          mpool.c:38   UCX  WARN  object 0x4152800 was not returned to mpool ucp_requests
[1718000713.557964] [eu-a2p-402:67525:0]          mpool.c:38   UCX  WARN  object 0x41529c0 was not returned to mpool ucp_requests
[1718000713.557967] [eu-a2p-402:67525:0]          mpool.c:38   UCX  WARN  object 0x4152b80 was not returned to mpool ucp_requests
[1718000713.557970] [eu-a2p-402:67525:0]          mpool.c:38   UCX  WARN  object 0x4152d40 was not returned to mpool ucp_requests
[1718000713.581275] [eu-a2p-402:67520:0]          mpool.c:38   UCX  WARN  object 0x3d5b6c0 was not returned to mpool ucp_requests
[1718000713.581293] [eu-a2p-402:67520:0]          mpool.c:38   UCX  WARN  object 0x3d5b880 was not returned to mpool ucp_requests
[1718000713.581297] [eu-a2p-402:67520:0]          mpool.c:38   UCX  WARN  object 0x3d5ba40 was not returned to mpool ucp_requests
[1718000713.581300] [eu-a2p-402:67520:0]          mpool.c:38   UCX  WARN  object 0x3d5bc00 was not returned to mpool ucp_requests
[1718000713.581303] [eu-a2p-402:67520:0]          mpool.c:38   UCX  WARN  object 0x3d5bdc0 was not returned to mpool ucp_requests
[1718000713.581305] [eu-a2p-402:67520:0]          mpool.c:38   UCX  WARN  object 0x3d5bf80 was not returned to mpool ucp_requests
[1718000713.581308] [eu-a2p-402:67520:0]          mpool.c:38   UCX  WARN  object 0x3d5c140 was not returned to mpool ucp_requests
[1718000713.581311] [eu-a2p-402:67520:0]          mpool.c:38   UCX  WARN  object 0x3d5c300 was not returned to mpool ucp_requests
[1718000713.581313] [eu-a2p-402:67520:0]          mpool.c:38   UCX  WARN  object 0x3d5c4c0 was not returned to mpool ucp_requests
[1718000713.581316] [eu-a2p-402:67520:0]          mpool.c:38   UCX  WARN  object 0x3d5c680 was not returned to mpool ucp_requests
[1718000713.581318] [eu-a2p-402:67520:0]          mpool.c:38   UCX  WARN  object 0x3d5c840 was not returned to mpool ucp_requests
[1718000713.581321] [eu-a2p-402:67520:0]          mpool.c:38   UCX  WARN  object 0x3d5ca00 was not returned to mpool ucp_requests
[1718000713.581323] [eu-a2p-402:67520:0]          mpool.c:38   UCX  WARN  object 0x3d5cbc0 was not returned to mpool ucp_requests
[1718000713.581326] [eu-a2p-402:67520:0]          mpool.c:38   UCX  WARN  object 0x3d5cd80 was not returned to mpool ucp_requests
[1718000713.581329] [eu-a2p-402:67520:0]          mpool.c:38   UCX  WARN  object 0x3d5cf40 was not returned to mpool ucp_requests
[1718000713.581331] [eu-a2p-402:67520:0]          mpool.c:38   UCX  WARN  object 0x3d5d100 was not returned to mpool ucp_requests
[1718000713.581334] [eu-a2p-402:67520:0]          mpool.c:38   UCX  WARN  object 0x3d5d2c0 was not returned to mpool ucp_requests
[1718000713.581336] [eu-a2p-402:67520:0]          mpool.c:38   UCX  WARN  object 0x3d5d480 was not returned to mpool ucp_requests
[1718000713.581339] [eu-a2p-402:67520:0]          mpool.c:38   UCX  WARN  object 0x3d5d640 was not returned to mpool ucp_requests
[1718000713.581341] [eu-a2p-402:67520:0]          mpool.c:38   UCX  WARN  object 0x3d5d800 was not returned to mpool ucp_requests
[1718000713.581344] [eu-a2p-402:67520:0]          mpool.c:38   UCX  WARN  object 0x3d5d9c0 was not returned to mpool ucp_requests
[1718000713.581346] [eu-a2p-402:67520:0]          mpool.c:38   UCX  WARN  object 0x3d5db80 was not returned to mpool ucp_requests
[1718000713.581349] [eu-a2p-402:67520:0]          mpool.c:38   UCX  WARN  object 0x3d5dd40 was not returned to mpool ucp_requests
[1718000713.581226] [eu-a2p-402:67524:0]          mpool.c:38   UCX  WARN  object 0x3fd9640 was not returned to mpool ucp_requests
[1718000713.581249] [eu-a2p-402:67524:0]          mpool.c:38   UCX  WARN  object 0x3fd9800 was not returned to mpool ucp_requests
[1718000713.581253] [eu-a2p-402:67524:0]          mpool.c:38   UCX  WARN  object 0x3fd99c0 was not returned to mpool ucp_requests
[1718000713.581256] [eu-a2p-402:67524:0]          mpool.c:38   UCX  WARN  object 0x3fd9b80 was not returned to mpool ucp_requests
[1718000713.581259] [eu-a2p-402:67524:0]          mpool.c:38   UCX  WARN  object 0x3fd9d40 was not returned to mpool ucp_requests
[1718000713.581261] [eu-a2p-402:67524:0]          mpool.c:38   UCX  WARN  object 0x3fd9f00 was not returned to mpool ucp_requests
[1718000713.581264] [eu-a2p-402:67524:0]          mpool.c:38   UCX  WARN  object 0x3fda0c0 was not returned to mpool ucp_requests
[1718000713.581267] [eu-a2p-402:67524:0]          mpool.c:38   UCX  WARN  object 0x3fda280 was not returned to mpool ucp_requests
[1718000713.581269] [eu-a2p-402:67524:0]          mpool.c:38   UCX  WARN  object 0x3fda440 was not returned to mpool ucp_requests
[1718000713.581272] [eu-a2p-402:67524:0]          mpool.c:38   UCX  WARN  object 0x3fda600 was not returned to mpool ucp_requests
[1718000713.581274] [eu-a2p-402:67524:0]          mpool.c:38   UCX  WARN  object 0x3fda7c0 was not returned to mpool ucp_requests
[1718000713.581277] [eu-a2p-402:67524:0]          mpool.c:38   UCX  WARN  object 0x3fda980 was not returned to mpool ucp_requests
[1718000713.581279] [eu-a2p-402:67524:0]          mpool.c:38   UCX  WARN  object 0x3fdab40 was not returned to mpool ucp_requests
[1718000713.581282] [eu-a2p-402:67524:0]          mpool.c:38   UCX  WARN  object 0x3fdad00 was not returned to mpool ucp_requests
[1718000713.581284] [eu-a2p-402:67524:0]          mpool.c:38   UCX  WARN  object 0x3fdaec0 was not returned to mpool ucp_requests
[1718000713.581287] [eu-a2p-402:67524:0]          mpool.c:38   UCX  WARN  object 0x3fdb080 was not returned to mpool ucp_requests
[1718000713.581289] [eu-a2p-402:67524:0]          mpool.c:38   UCX  WARN  object 0x3fdb240 was not returned to mpool ucp_requests
[1718000713.581292] [eu-a2p-402:67524:0]          mpool.c:38   UCX  WARN  object 0x3fdb400 was not returned to mpool ucp_requests
[1718000713.581294] [eu-a2p-402:67524:0]          mpool.c:38   UCX  WARN  object 0x3fdb5c0 was not returned to mpool ucp_requests
[1718000713.581297] [eu-a2p-402:67524:0]          mpool.c:38   UCX  WARN  object 0x3fdb780 was not returned to mpool ucp_requests
[1718000713.581299] [eu-a2p-402:67524:0]          mpool.c:38   UCX  WARN  object 0x3fdb940 was not returned to mpool ucp_requests
[1718000713.581302] [eu-a2p-402:67524:0]          mpool.c:38   UCX  WARN  object 0x3fdbb00 was not returned to mpool ucp_requests
[1718000713.581304] [eu-a2p-402:67524:0]          mpool.c:38   UCX  WARN  object 0x3fdbcc0 was not returned to mpool ucp_requests
[1718000713.581306] [eu-a2p-402:67524:0]          mpool.c:38   UCX  WARN  object 0x3fdbe80 was not returned to mpool ucp_requests
[1718000713.581309] [eu-a2p-402:67524:0]          mpool.c:38   UCX  WARN  object 0x3fdc040 was not returned to mpool ucp_requests
[1718000713.581311] [eu-a2p-402:67524:0]          mpool.c:38   UCX  WARN  object 0x3fdc200 was not returned to mpool ucp_requests
[1718000713.581314] [eu-a2p-402:67524:0]          mpool.c:38   UCX  WARN  object 0x3fdc3c0 was not returned to mpool ucp_requests
[1718000713.581316] [eu-a2p-402:67524:0]          mpool.c:38   UCX  WARN  object 0x3fdc580 was not returned to mpool ucp_requests
[1718000713.581739] [eu-a2p-402:67526:0]          mpool.c:38   UCX  WARN  object 0x456de00 was not returned to mpool ucp_requests
[1718000713.581757] [eu-a2p-402:67526:0]          mpool.c:38   UCX  WARN  object 0x456dfc0 was not returned to mpool ucp_requests
[1718000713.581761] [eu-a2p-402:67526:0]          mpool.c:38   UCX  WARN  object 0x456e180 was not returned to mpool ucp_requests
[1718000713.581764] [eu-a2p-402:67526:0]          mpool.c:38   UCX  WARN  object 0x456e340 was not returned to mpool ucp_requests
[1718000713.581767] [eu-a2p-402:67526:0]          mpool.c:38   UCX  WARN  object 0x456e500 was not returned to mpool ucp_requests
[1718000713.581770] [eu-a2p-402:67526:0]          mpool.c:38   UCX  WARN  object 0x456e6c0 was not returned to mpool ucp_requests
[1718000713.581772] [eu-a2p-402:67526:0]          mpool.c:38   UCX  WARN  object 0x456e880 was not returned to mpool ucp_requests
[1718000713.581775] [eu-a2p-402:67526:0]          mpool.c:38   UCX  WARN  object 0x456ea40 was not returned to mpool ucp_requests
[1718000713.581777] [eu-a2p-402:67526:0]          mpool.c:38   UCX  WARN  object 0x456ec00 was not returned to mpool ucp_requests
[1718000713.581780] [eu-a2p-402:67526:0]          mpool.c:38   UCX  WARN  object 0x456edc0 was not returned to mpool ucp_requests
[1718000713.581782] [eu-a2p-402:67526:0]          mpool.c:38   UCX  WARN  object 0x456ef80 was not returned to mpool ucp_requests
[1718000713.581785] [eu-a2p-402:67526:0]          mpool.c:38   UCX  WARN  object 0x456f140 was not returned to mpool ucp_requests
[1718000713.581787] [eu-a2p-402:67526:0]          mpool.c:38   UCX  WARN  object 0x456f300 was not returned to mpool ucp_requests
[1718000713.581790] [eu-a2p-402:67526:0]          mpool.c:38   UCX  WARN  object 0x456f4c0 was not returned to mpool ucp_requests
[1718000713.581793] [eu-a2p-402:67526:0]          mpool.c:38   UCX  WARN  object 0x456f680 was not returned to mpool ucp_requests
[1718000713.581795] [eu-a2p-402:67526:0]          mpool.c:38   UCX  WARN  object 0x456f840 was not returned to mpool ucp_requests
[1718000713.581798] [eu-a2p-402:67526:0]          mpool.c:38   UCX  WARN  object 0x456fa00 was not returned to mpool ucp_requests
[1718000713.581800] [eu-a2p-402:67526:0]          mpool.c:38   UCX  WARN  object 0x456fbc0 was not returned to mpool ucp_requests
[1718000713.581803] [eu-a2p-402:67526:0]          mpool.c:38   UCX  WARN  object 0x456fd80 was not returned to mpool ucp_requests
[1718000713.581805] [eu-a2p-402:67526:0]          mpool.c:38   UCX  WARN  object 0x456ff40 was not returned to mpool ucp_requests
[1718000713.581808] [eu-a2p-402:67526:0]          mpool.c:38   UCX  WARN  object 0x4570100 was not returned to mpool ucp_requests
[1718000713.581810] [eu-a2p-402:67526:0]          mpool.c:38   UCX  WARN  object 0x45702c0 was not returned to mpool ucp_requests
[1718000713.581813] [eu-a2p-402:67526:0]          mpool.c:38   UCX  WARN  object 0x4570480 was not returned to mpool ucp_requests
[1718000713.581815] [eu-a2p-402:67526:0]          mpool.c:38   UCX  WARN  object 0x4570640 was not returned to mpool ucp_requests
[1718000713.581818] [eu-a2p-402:67526:0]          mpool.c:38   UCX  WARN  object 0x4570800 was not returned to mpool ucp_requests
[1718000713.581820] [eu-a2p-402:67526:0]          mpool.c:38   UCX  WARN  object 0x45709c0 was not returned to mpool ucp_requests
[1718000713.581822] [eu-a2p-402:67526:0]          mpool.c:38   UCX  WARN  object 0x4570b80 was not returned to mpool ucp_requests
[1718000713.581825] [eu-a2p-402:67526:0]          mpool.c:38   UCX  WARN  object 0x4570d40 was not returned to mpool ucp_requests
[1718000713.583529] [eu-a2p-402:67522:0]          mpool.c:38   UCX  WARN  object 0x32cea80 was not returned to mpool ucp_requests
[1718000713.583548] [eu-a2p-402:67522:0]          mpool.c:38   UCX  WARN  object 0x32cec40 was not returned to mpool ucp_requests
[1718000713.583552] [eu-a2p-402:67522:0]          mpool.c:38   UCX  WARN  object 0x32cee00 was not returned to mpool ucp_requests
[1718000713.583555] [eu-a2p-402:67522:0]          mpool.c:38   UCX  WARN  object 0x32cefc0 was not returned to mpool ucp_requests
[1718000713.583558] [eu-a2p-402:67522:0]          mpool.c:38   UCX  WARN  object 0x32cf180 was not returned to mpool ucp_requests
[1718000713.583560] [eu-a2p-402:67522:0]          mpool.c:38   UCX  WARN  object 0x32cf340 was not returned to mpool ucp_requests
[1718000713.583563] [eu-a2p-402:67522:0]          mpool.c:38   UCX  WARN  object 0x32cf500 was not returned to mpool ucp_requests
[1718000713.583565] [eu-a2p-402:67522:0]          mpool.c:38   UCX  WARN  object 0x32cf6c0 was not returned to mpool ucp_requests
[1718000713.583568] [eu-a2p-402:67522:0]          mpool.c:38   UCX  WARN  object 0x32cf880 was not returned to mpool ucp_requests
[1718000713.583570] [eu-a2p-402:67522:0]          mpool.c:38   UCX  WARN  object 0x32cfa40 was not returned to mpool ucp_requests
[1718000713.583573] [eu-a2p-402:67522:0]          mpool.c:38   UCX  WARN  object 0x32cfc00 was not returned to mpool ucp_requests
[1718000713.583576] [eu-a2p-402:67522:0]          mpool.c:38   UCX  WARN  object 0x32cfdc0 was not returned to mpool ucp_requests
[1718000713.583581] [eu-a2p-402:67522:0]          mpool.c:38   UCX  WARN  object 0x32cff80 was not returned to mpool ucp_requests
[1718000713.583584] [eu-a2p-402:67522:0]          mpool.c:38   UCX  WARN  object 0x32d0140 was not returned to mpool ucp_requests
[1718000713.583586] [eu-a2p-402:67522:0]          mpool.c:38   UCX  WARN  object 0x32d0300 was not returned to mpool ucp_requests
[1718000713.583588] [eu-a2p-402:67522:0]          mpool.c:38   UCX  WARN  object 0x32d04c0 was not returned to mpool ucp_requests
[1718000713.583591] [eu-a2p-402:67522:0]          mpool.c:38   UCX  WARN  object 0x32d0680 was not returned to mpool ucp_requests
[1718000713.583593] [eu-a2p-402:67522:0]          mpool.c:38   UCX  WARN  object 0x32d0840 was not returned to mpool ucp_requests
[1718000713.583596] [eu-a2p-402:67522:0]          mpool.c:38   UCX  WARN  object 0x32d0a00 was not returned to mpool ucp_requests
[1718000713.583598] [eu-a2p-402:67522:0]          mpool.c:38   UCX  WARN  object 0x32d0bc0 was not returned to mpool ucp_requests
[1718000713.583601] [eu-a2p-402:67522:0]          mpool.c:38   UCX  WARN  object 0x32d0d80 was not returned to mpool ucp_requests
[1718000713.583603] [eu-a2p-402:67522:0]          mpool.c:38   UCX  WARN  object 0x32d0f40 was not returned to mpool ucp_requests
[1718000713.583606] [eu-a2p-402:67522:0]          mpool.c:38   UCX  WARN  object 0x32d1100 was not returned to mpool ucp_requests
[1718000713.583608] [eu-a2p-402:67522:0]          mpool.c:38   UCX  WARN  object 0x32d12c0 was not returned to mpool ucp_requests
[1718000713.583611] [eu-a2p-402:67522:0]          mpool.c:38   UCX  WARN  object 0x32d1480 was not returned to mpool ucp_requests
[1718000713.583613] [eu-a2p-402:67522:0]          mpool.c:38   UCX  WARN  object 0x32d1640 was not returned to mpool ucp_requests
[1718000713.583616] [eu-a2p-402:67522:0]          mpool.c:38   UCX  WARN  object 0x32d1800 was not returned to mpool ucp_requests
[1718000713.583618] [eu-a2p-402:67522:0]          mpool.c:38   UCX  WARN  object 0x32d19c0 was not returned to mpool ucp_requests
[1718000713.583621] [eu-a2p-402:67522:0]          mpool.c:38   UCX  WARN  object 0x32d1b80 was not returned to mpool ucp_requests
[1718000713.583623] [eu-a2p-402:67522:0]          mpool.c:38   UCX  WARN  object 0x32d1d40 was not returned to mpool ucp_requests


           ************************************************************
           *        Program running with 8 parallel MPI-processes     *
           *              working on a common directory               *
           ************************************************************

Diagonalization of the overlap matrix:
Smallest eigenvalue                        ... 4.218e-04
Time for diagonalization                   ...    0.224 sec
Threshold for overlap eigenvalues          ... 1.000e-08
Number of eigenvalues below threshold      ... 0
Time for construction of square roots      ...    0.148 sec
Total time needed                          ...    0.375 sec

-------------------
DFT GRID GENERATION
-------------------

General Integration Accuracy     IntAcc      ... 4.959
Radial Grid Type                 RadialGrid  ... OptM3 with GC (2021)
Angular Grid (max. ang.)         AngularGrid ... 6 (Lebedev-590)
Angular grid pruning method      GridPruning ... 4 (adaptive)
Weight generation scheme         WeightScheme... Becke
Basis function cutoff            BFCut       ... 1.0000e-11
Integration weight cutoff        WCut        ... 1.0000e-14
Angular grids for H and He will be reduced by one unit
Partially contracted basis set               ... off
Rotationally invariant grid construction     ... off

Total number of grid points                  ...  1480888
Total number of batches                      ...    23209
Average number of points per batch           ...       63
Average number of grid points per atom       ...    10731
Time for grid setup =   27.508 sec

--------------------
COSX GRID GENERATION
--------------------

GRIDX 1
-------
General Integration Accuracy     IntAcc      ... 4.020
Radial Grid Type                 RadialGrid  ... OptM3 with GC (2021)
Angular Grid (max. ang.)         AngularGrid ... 2 (Lebedev-110)
Angular grid pruning method      GridPruning ... 4 (adaptive)
Weight generation scheme         WeightScheme... Becke
Basis function cutoff            BFCut       ... 1.0000e-11
Integration weight cutoff        WCut        ... 1.0000e-14
Angular grids for H and He will be reduced by one unit
Partially contracted basis set               ... on
Rotationally invariant grid construction     ... off

Total number of grid points                  ...   156135
Total number of batches                      ...     2506
Average number of points per batch           ...       62
Average number of grid points per atom       ...     1131
UseSFitting                                  ... on

GRIDX 2
-------
General Integration Accuracy     IntAcc      ... 4.338
Radial Grid Type                 RadialGrid  ... OptM3 with GC (2021)
Angular Grid (max. ang.)         AngularGrid ... 3 (Lebedev-194)
Angular grid pruning method      GridPruning ... 4 (adaptive)
Weight generation scheme         WeightScheme... Becke
Basis function cutoff            BFCut       ... 1.0000e-11
Integration weight cutoff        WCut        ... 1.0000e-14
Angular grids for H and He will be reduced by one unit
Partially contracted basis set               ... on
Rotationally invariant grid construction     ... off

Total number of grid points                  ...   337894
Total number of batches                      ...     5351
Average number of points per batch           ...       63
Average number of grid points per atom       ...     2449
UseSFitting                                  ... on

GRIDX 3
-------
General Integration Accuracy     IntAcc      ... 4.871
Radial Grid Type                 RadialGrid  ... OptM3 with GC (2021)
Angular Grid (max. ang.)         AngularGrid ... 4 (Lebedev-302)
Angular grid pruning method      GridPruning ... 4 (adaptive)
Weight generation scheme         WeightScheme... Becke
Basis function cutoff            BFCut       ... 1.0000e-11
Integration weight cutoff        WCut        ... 1.0000e-14
Angular grids for H and He will be reduced by one unit
Partially contracted basis set               ... on
Rotationally invariant grid construction     ... off

Total number of grid points                  ...   652318
Total number of batches                      ...    10261
Average number of points per batch           ...       63
Average number of grid points per atom       ...     4727
UseSFitting                                  ... on

Time for X-Grid setup             =   18.541 sec


--------------------
CPCM SOLVATION MODEL
--------------------
CPCM parameters:
  Epsilon                                         ...      80.4000
  Refrac                                          ...       1.3300
  Rsolv                                           ...       1.3000
  Surface type                                    ... GAUSSIAN VDW
  Epsilon function type                           ...         CPCM
Radii:
 Radius for C  used is    3.8550 Bohr (=   2.0400 Ang.)
 Radius for O  used is    3.4469 Bohr (=   1.8240 Ang.)
 Radius for H  used is    2.4944 Bohr (=   1.3200 Ang.)
Calculating surface                               ...        done! (  0.0s)
GEPOL surface points                              ...         7241
GEPOL Volume                                      ...    7194.6266
GEPOL Surface-area                                ...    3691.7823
Calculating surface distance matrix               ...        done! (  0.6s)
Performing Cholesky decomposition & store         ...        done! (  3.2s)
Overall time for CPCM initialization              ...                 3.7s
--------------
SCF ITERATIONS
--------------
ITER       Energy         Delta-E        Max-DP      RMS-DP      [F,P]     Damp
               ***  Starting incremental Fock matrix formation  ***
                      *** Initiating the SOSCF procedure ***
                      *** Re-Reading the Fockian *** 
                      *** Removing any level shift *** 
ITER      Energy       Delta-E        Grad      Rot      Max-DP    RMS-DP
  0  -2255.88023119 -2255.8802311872  0.002048  0.002048  0.008201  0.000071
               *** Restarting incremental Fock matrix formation ***
  1  -2255.88388448  -0.0036532896  0.000877  0.003011  0.003517  0.000044
  2  -2255.88428597  -0.0004014937  0.000195  0.000790  0.001202  0.000009
  3  -2255.88429013  -0.0000041632  0.000196  0.000455  0.000830  0.000005
  4  -2255.88429252  -0.0000023907  0.000130  0.000258  0.000452  0.000003
  5  -2255.88429338  -0.0000008528  0.000052  0.000110  0.000210  0.000001
  6  -2255.88429358  -0.0000001990  0.000029  0.000057  0.000140  0.000001
  7  -2255.88429367  -0.0000000931  0.000011  0.000033  0.000055  0.000000
  8  -2255.88429371  -0.0000000390  0.000008  0.000016  0.000041  0.000000
                  ***Gradient check signals convergence***
              ***Rediagonalizing the Fockian in SOSCF/NRSCF***

               *****************************************************
               *                     SUCCESS                       *
               *           SCF CONVERGED AFTER   9 CYCLES          *
               *****************************************************

Old exchange energy                            =    -65.148860451 Eh
New exchange energy                            =    -65.148877258 Eh
Exchange energy change after final integration =     -0.000016808 Eh
Total energy after final integration           =  -2255.884310518 Eh
Final COS-X integration done in                =    71.183 sec
Total Energy       :        -2255.88431052 Eh          -61385.73288 eV
  Last Energy change         ...   -2.1678e-09  Tolerance :   1.0000e-08
  Last MAX-Density change    ...    4.4409e-15  Tolerance :   1.0000e-07
             **** THE GBW FILE WAS UPDATED (mPQ9_0e_0H_B3LYP_631Gd_opt.gbw) ****
             **** DENSITY mPQ9_0e_0H_B3LYP_631Gd_opt.scfp WAS UPDATED ****
             **** ENERGY FILE WAS UPDATED (mPQ9_0e_0H_B3LYP_631Gd_opt.en.tmp) ****
             **** THE GBW FILE WAS UPDATED (mPQ9_0e_0H_B3LYP_631Gd_opt.gbw) ****
             **** DENSITY mPQ9_0e_0H_B3LYP_631Gd_opt.scfp WAS UPDATED ****
Total SCF time: 0 days 0 hours 7 min 37 sec 

Maximum memory used throughout the entire SCF-calculation: 1068.3 MB

-------------------------   --------------------
FINAL SINGLE POINT ENERGY     -2255.884310518161
-------------------------   --------------------


           ************************************************************
           *        Program running with 8 parallel MPI-processes     *
           *              working on a common directory               *
           ************************************************************
------------------------------------------------------------------------------
                         ORCA SCF GRADIENT CALCULATION
------------------------------------------------------------------------------

 ... reading COSX grid (gridx3)
Gradient of the Kohn-Sham DFT energy:
Kohn-Sham wavefunction type      ... RKS
Hartree-Fock exchange scaling    ...    0.200
Number of operators              ...    1
Number of atoms                  ...  138
Basis set dimensions             ...  948
Integral neglect threshold       ... 2.5e-11
Integral primitive cutoff        ... 2.5e-12
SHARK Integral package           ... ON

Nuc. rep. gradient       (SHARK) ... done (  0.0 sec)
HCore & Overlap gradient (SHARK) ... done (  2.1 sec)
RI-J gradient            (SHARK) ... done (  7.0 sec)
COSX-gradient                    ... done ( 96.9 sec)
Exchange-correlation gradient    ... done

------------------
CARTESIAN GRADIENT
------------------

   1   C   :   -0.000014643   -0.000002957   -0.000004388
   2   C   :   -0.000005232    0.000022690    0.000020072
   3   C   :    0.000007667   -0.000028536   -0.000030073
   4   C   :   -0.000015057    0.000007282    0.000013624
   5   C   :   -0.000024620    0.000075343    0.000067427
   6   C   :    0.000003132   -0.000018593   -0.000024664
   7   C   :   -0.000009594   -0.000024084    0.000004991
   8   C   :   -0.000011387   -0.000009932    0.000015010
   9   C   :    0.000008467   -0.000011355    0.000041598
  10   C   :    0.000007640    0.000010814   -0.000017951
  11   C   :    0.000005871    0.000003791   -0.000022806
  12   C   :    0.000001338    0.000009310   -0.000012828
  13   C   :   -0.000002066    0.000004525    0.000011411
  14   C   :    0.000007015   -0.000054268   -0.000031087
  15   C   :    0.000001931   -0.000003386   -0.000013838
  16   C   :   -0.000017474    0.000029611    0.000039079
  17   C   :    0.000013236    0.000005411    0.000006003
  18   C   :   -0.000021807   -0.000035009   -0.000043956
  19   C   :    0.000007632   -0.000026301    0.000027843
  20   C   :    0.000006129    0.000029127    0.000034853
  21   C   :   -0.000023166    0.000006602   -0.000025527
  22   C   :    0.000007475    0.000025461    0.000039571
  23   C   :    0.000026082   -0.000003408    0.000012278
  24   C   :    0.000010184    0.000008788   -0.000070529
  25   C   :   -0.000010340    0.000006037    0.000006561
  26   C   :   -0.000002903   -0.000010377    0.000067991
  27   C   :    0.000022177   -0.000006435    0.000011197
  28   C   :   -0.000037495    0.000007185   -0.000053817
  29   C   :    0.000046257   -0.000067010    0.000014093
  30   C   :   -0.000013498    0.000005525   -0.000005874
  31   C   :   -0.000017428    0.000017280    0.000004106
  32   C   :    0.000017892    0.000000324   -0.000010472
  33   C   :   -0.000019992   -0.000027183    0.000029123
  34   C   :    0.000028597    0.000016645    0.000003141
  35   C   :   -0.000018481    0.000022927   -0.000002601
  36   C   :   -0.000020158   -0.000023301   -0.000020907
  37   C   :    0.000013634    0.000045518   -0.000019767
  38   C   :   -0.000003891   -0.000000161    0.000004256
  39   C   :   -0.000006716    0.000059108   -0.000029507
  40   C   :    0.000034494   -0.000059673    0.000012222
  41   C   :   -0.000004651    0.000006773    0.000058797
  42   C   :   -0.000000655   -0.000018045    0.000009569
  43   C   :    0.000013466   -0.000003332   -0.000005364
  44   C   :    0.000003312   -0.000006850    0.000027125
  45   C   :   -0.000058223   -0.000015445   -0.000055291
  46   C   :    0.000020697   -0.000005474   -0.000002472
  47   C   :   -0.000032973   -0.000026402   -0.000037078
  48   C   :    0.000052909    0.000011541   -0.000023374
  49   C   :   -0.000008761    0.000030475   -0.000000388
  50   C   :   -0.000009685   -0.000024559    0.000014092
  51   C   :   -0.000003461    0.000017141    0.000007637
  52   C   :    0.000016835   -0.000009716    0.000030201
  53   C   :    0.000005714   -0.000039320   -0.000024425
  54   O   :   -0.000004019    0.000003542   -0.000000889
  55   O   :    0.000008815   -0.000005258   -0.000015559
  56   H   :    0.000001719    0.000003675    0.000004396
  57   H   :    0.000007219    0.000001762   -0.000005900
  58   H   :    0.000000403   -0.000002545   -0.000000112
  59   H   :    0.000004192   -0.000000235   -0.000001469
  60   H   :    0.000002846   -0.000007250   -0.000009396
  61   H   :    0.000007417   -0.000005005   -0.000007868
  62   H   :    0.000008114   -0.000001696   -0.000012782
  63   H   :   -0.000005481    0.000009977   -0.000000942
  64   H   :   -0.000003392    0.000008725   -0.000000016
  65   H   :    0.000004621    0.000000006    0.000001617
  66   H   :    0.000006238   -0.000002806    0.000000750
  67   H   :   -0.000005213   -0.000002784    0.000001325
  68   H   :   -0.000002165    0.000000307   -0.000006183
  69   H   :   -0.000001279   -0.000000244    0.000001451
  70   H   :   -0.000006095   -0.000008807    0.000000931
  71   H   :   -0.000014643   -0.000007234    0.000003462
  72   H   :    0.000002054    0.000011126   -0.000007248
  73   H   :    0.000014132    0.000000385    0.000006683
  74   H   :    0.000003222    0.000000077    0.000008399
  75   H   :   -0.000005903    0.000000165    0.000001753
  76   H   :    0.000014998   -0.000005633   -0.000015068
  77   H   :   -0.000004003    0.000004784    0.000003987
  78   H   :   -0.000002813   -0.000008535    0.000000146
  79   H   :    0.000006730    0.000005639   -0.000001039
  80   H   :    0.000011280    0.000002826   -0.000000161
  81   H   :   -0.000005462    0.000006204   -0.000001882
  82   H   :   -0.000010970   -0.000011483   -0.000031900
  83   H   :   -0.000008979   -0.000004052   -0.000008938
  84   H   :   -0.000005684    0.000009873    0.000001759
  85   H   :    0.000005387   -0.000010691   -0.000003265
  86   H   :   -0.000000845   -0.000003213   -0.000010468
  87   H   :   -0.000016467   -0.000009965    0.000000340
  88   H   :   -0.000006457   -0.000000212    0.000029447
  89   H   :    0.000005913   -0.000005642    0.000002848
  90   H   :    0.000004973    0.000008318   -0.000006686
  91   H   :   -0.000004065   -0.000003492    0.000004652
  92   H   :   -0.000000413    0.000008306   -0.000013383
  93   H   :   -0.000003642    0.000016542    0.000003687
  94   H   :    0.000002585   -0.000012897    0.000008046
  95   H   :   -0.000003959   -0.000003824   -0.000006932
  96   H   :   -0.000008925    0.000012976   -0.000010201
  97   H   :   -0.000002739   -0.000009725    0.000002764
  98   H   :    0.000014074    0.000007815    0.000008296
  99   H   :    0.000001894    0.000008470    0.000010013
 100   H   :    0.000005744   -0.000003963    0.000005385
 101   H   :   -0.000002926    0.000009149    0.000004304
 102   H   :   -0.000009154    0.000017043    0.000006240
 103   H   :   -0.000014496   -0.000007500    0.000002174
 104   H   :   -0.000004865   -0.000002114    0.000001912
 105   H   :    0.000009968    0.000004358    0.000002924
 106   H   :    0.000007790   -0.000019703   -0.000026738
 107   H   :   -0.000009857   -0.000000233    0.000001443
 108   H   :    0.000004383    0.000008387    0.000000516
 109   H   :    0.000002189   -0.000000771   -0.000002646
 110   H   :   -0.000015168   -0.000001985    0.000005332
 111   H   :   -0.000017483   -0.000012826    0.000000127
 112   H   :    0.000010101   -0.000028538    0.000005173
 113   H   :    0.000011850    0.000006598   -0.000004235
 114   H   :    0.000014594    0.000005305    0.000014753
 115   H   :   -0.000010893    0.000003005   -0.000018478
 116   H   :   -0.000011436   -0.000023285   -0.000001095
 117   H   :   -0.000002469    0.000002332   -0.000016689
 118   H   :   -0.000013688    0.000000475    0.000003151
 119   H   :    0.000000040    0.000011797    0.000009159
 120   H   :   -0.000010011    0.000006350    0.000004954
 121   H   :    0.000003510   -0.000004671   -0.000005575
 122   H   :    0.000000140    0.000002019    0.000005203
 123   H   :   -0.000006259    0.000024872    0.000011350
 124   H   :    0.000012477   -0.000009410   -0.000013826
 125   H   :    0.000007636   -0.000000150    0.000021486
 126   H   :   -0.000007888    0.000006870    0.000009824
 127   H   :   -0.000011513   -0.000007813    0.000006716
 128   H   :    0.000001637   -0.000002430    0.000007566
 129   H   :   -0.000004873    0.000003085   -0.000004786
 130   H   :   -0.000000131    0.000010514   -0.000001359
 131   H   :   -0.000005727    0.000011343    0.000003418
 132   H   :    0.000009988   -0.000009210    0.000001999
 133   H   :    0.000003751    0.000006203   -0.000007864
 134   H   :    0.000005181    0.000001634    0.000003134
 135   C   :    0.000001368    0.000009786   -0.000014354
 136   H   :    0.000003449   -0.000004547    0.000006249
 137   H   :    0.000009380    0.000007466   -0.000001119
 138   H   :   -0.000001956   -0.000000459    0.000009570

Difference to translation invariance:
           :   -0.0000549837   -0.0000586244    0.0000086516

Difference to rotation invariance:
           :   -0.0003121052   -0.0005508033   -0.0004867597

Norm of the cartesian gradient     ...    0.0003499051
RMS gradient                       ...    0.0000171969
MAX gradient                       ...    0.0000753432

-------
TIMINGS
-------

Total SCF gradient time            ...      159.526 sec

One electron gradient       ....       2.148 sec  (  1.3%)
RI-J Coulomb gradient       ....       6.976 sec  (  4.4%)
COSX gradient               ....      96.938 sec  ( 60.8%)
XC gradient                 ....      42.206 sec  ( 26.5%)
CPCM gradient               ....       4.991 sec  (  3.1%)
   A-Matrix (El+Nuc)        ....       1.889 sec  (  1.2%)
   Potential                ....       3.103 sec  (  1.9%)

Maximum memory used throughout the entire SCFGRAD-calculation: 302.8 MB
------------------------------------------------------------------------------
                         ORCA GEOMETRY RELAXATION STEP
------------------------------------------------------------------------------

Reading the OPT-File                    .... done
Getting information on internals        .... done
Copying old internal coords+grads       .... done
Making the new internal coordinates     .... (new redundants).... done
Validating the new internal coordinates .... (new redundants).... done
Calculating the B-matrix                .... done
Calculating the G,G- and P matrices     .... done
Transforming gradient to internals      .... done
Projecting the internal gradient        .... done
Number of atoms                         .... 138
Number of internal coordinates          .... 708
Current Energy                          .... -2255.884310518 Eh
Current gradient norm                   ....     0.000349905 Eh/bohr
Maximum allowed component of the step   ....  0.300
Current trust radius                    ....  0.300
Updating the Hessian (BFGS)             .... done
Forming the augmented Hessian           .... done
Diagonalizing the augmented Hessian     .... done
Last element of RFO vector              ....  0.999711705
Lowest eigenvalues of augmented Hessian:
 -0.000005380  0.001717966  0.002577413  0.004718917  0.005134406
Length of the computed step             ....  0.024017478
The final length of the internal step   ....  0.024017478
Converting the step to cartesian space:
 Initial RMS(Int)=    0.0009026321
Transforming coordinates:
 Iter   0:  RMS(Cart)=    0.0375197834 RMS(Int)=    0.0009026228
 Iter   1:  RMS(Cart)=    0.0002284268 RMS(Int)=    0.0000304376
 Iter   2:  RMS(Cart)=    0.0000017626 RMS(Int)=    0.0000001160
 Iter   3:  RMS(Cart)=    0.0000000231 RMS(Int)=    0.0000000034
done
Storing new coordinates                 .... done

                                .--------------------.
          ----------------------|Geometry convergence|-------------------------
          Item                value                   Tolerance       Converged
          ---------------------------------------------------------------------
          Energy change      -0.0000207643            0.0000002000      NO
          RMS gradient        0.0000286234            0.0000080000      NO
          MAX gradient        0.0001649373            0.0000300000      NO
          RMS step            0.0009026321            0.0001000000      NO
          MAX step            0.0043804734            0.0002000000      NO
          ........................................................
          Max(Bonds)      0.0001      Max(Angles)    0.02
          Max(Dihed)        0.25      Max(Improp)    0.00
          ---------------------------------------------------------------------

The optimization has not yet converged - more geometry cycles are needed


    ---------------------------------------------------------------------------
                         Redundant Internal Coordinates
                            (Angstroem and degrees)

        Definition                    Value    dE/dq     Step     New-Value
    ----------------------------------------------------------------------------
     1. B(C   1,C   0)                1.5046 -0.000002  0.0000    1.5046   
     2. B(C   2,C   1)                1.3551 -0.000008  0.0000    1.3551   
     3. B(C   3,C   2)                1.5048  0.000002  0.0000    1.5048   
     4. B(C   4,C   2)                1.4966 -0.000017  0.0000    1.4966   
     5. B(C   5,C   4)                1.4955  0.000020 -0.0000    1.4955   
     6. B(C   6,C   5)                1.5161  0.000030 -0.0000    1.5161   
     7. B(C   7,C   6)                1.5166  0.000010 -0.0000    1.5166   
     8. B(C   8,C   7)                1.3438  0.000005 -0.0000    1.3438   
     9. B(C   9,C   8)                1.5121 -0.000016  0.0000    1.5121   
    10. B(C  10,C   8)                1.5210  0.000047 -0.0000    1.5209   
    11. B(C  11,C  10)                1.5563  0.000020 -0.0000    1.5562   
    12. B(C  12,C  11)                1.5069  0.000008 -0.0000    1.5068   
    13. B(C  13,C  12)                1.3453  0.000018 -0.0000    1.3453   
    14. B(C  14,C  13)                1.5116 -0.000007  0.0000    1.5116   
    15. B(C  15,C  13)                1.5234  0.000027 -0.0000    1.5234   
    16. B(C  16,C  15)                1.5566  0.000014  0.0000    1.5566   
    17. B(C  17,C  16)                1.5068  0.000031 -0.0000    1.5068   
    18. B(C  18,C  17)                1.3458  0.000042 -0.0000    1.3457   
    19. B(C  19,C  18)                1.5117 -0.000006  0.0000    1.5118   
    20. B(C  20,C  18)                1.5227  0.000027 -0.0001    1.5226   
    21. B(C  21,C  20)                1.5572 -0.000050  0.0001    1.5572   
    22. B(C  22,C  21)                1.5076 -0.000013  0.0001    1.5076   
    23. B(C  23,C  22)                1.3455  0.000024 -0.0000    1.3455   
    24. B(C  24,C  23)                1.5116  0.000006 -0.0000    1.5116   
    25. B(C  25,C  23)                1.5238  0.000015  0.0000    1.5239   
    26. B(C  26,C  25)                1.5562 -0.000003 -0.0000    1.5562   
    27. B(C  27,C  26)                1.5066  0.000018 -0.0000    1.5065   
    28. B(C  28,C  27)                1.3455  0.000006  0.0000    1.3455   
    29. B(C  29,C  28)                1.5117 -0.000015  0.0000    1.5117   
    30. B(C  30,C  28)                1.5232  0.000054 -0.0001    1.5231   
    31. B(C  31,C  30)                1.5567  0.000023  0.0000    1.5567   
    32. B(C  32,C  31)                1.5070  0.000019 -0.0000    1.5069   
    33. B(C  33,C  32)                1.3457  0.000011  0.0000    1.3457   
    34. B(C  34,C  33)                1.5118 -0.000005  0.0000    1.5118   
    35. B(C  35,C  33)                1.5229  0.000020 -0.0000    1.5229   
    36. B(C  36,C  35)                1.5570 -0.000010  0.0000    1.5570   
    37. B(C  37,C  36)                1.5074  0.000017  0.0000    1.5074   
    38. B(C  38,C  37)                1.3456 -0.000002 -0.0000    1.3456   
    39. B(C  39,C  38)                1.5118 -0.000026  0.0000    1.5118   
    40. B(C  40,C  38)                1.5232  0.000060 -0.0000    1.5231   
    41. B(C  41,C  40)                1.5566  0.000018 -0.0001    1.5566   
    42. B(C  42,C  41)                1.5071  0.000029 -0.0000    1.5070   
    43. B(C  43,C  42)                1.3458  0.000020 -0.0000    1.3458   
    44. B(C  44,C  43)                1.5213  0.000056 -0.0000    1.5213   
    45. B(C  45,C  44)                1.5548  0.000020 -0.0001    1.5548   
    46. B(C  46,C  45)                1.5066  0.000016 -0.0000    1.5066   
    47. B(C  47,C  46)                1.3447  0.000037 -0.0000    1.3447   
    48. B(C  48,C  47)                1.5109 -0.000006  0.0000    1.5110   
    49. B(C  49,C  47)                1.5126  0.000023 -0.0000    1.5126   
    50. B(C  50,C  43)                1.5113 -0.000011  0.0000    1.5113   
    51. B(C  51,C   5)                1.3548  0.000038 -0.0000    1.3548   
    52. B(C  52,C  51)                1.4939 -0.000003 -0.0000    1.4939   
    53. B(C  52,C   1)                1.4946  0.000007 -0.0000    1.4946   
    54. B(O  53,C  52)                1.2323 -0.000004  0.0000    1.2323   
    55. B(O  54,C   4)                1.2326  0.000004  0.0000    1.2326   
    56. B(H  55,C   0)                1.0900  0.000000 -0.0000    1.0900   
    57. B(H  56,C   0)                1.0966  0.000005 -0.0000    1.0966   
    58. B(H  57,C   0)                1.0964 -0.000001  0.0000    1.0964   
    59. B(H  58,C   3)                1.0900  0.000004 -0.0000    1.0900   
    60. B(H  59,C   3)                1.0962 -0.000007  0.0000    1.0962   
    61. B(H  60,C   3)                1.0967  0.000008 -0.0000    1.0966   
    62. B(H  61,C   6)                1.0966 -0.000002  0.0000    1.0966   
    63. B(H  62,C   6)                1.0914  0.000002 -0.0000    1.0914   
    64. B(H  63,C   7)                1.0911  0.000000  0.0000    1.0911   
    65. B(H  64,C   9)                1.0954  0.000003 -0.0000    1.0954   
    66. B(H  65,C   9)                1.0985 -0.000004  0.0000    1.0985   
    67. B(H  66,C   9)                1.0996 -0.000002  0.0000    1.0996   
    68. B(H  67,C  10)                1.0965  0.000003  0.0000    1.0966   
    69. B(H  68,C  10)                1.0975  0.000001 -0.0000    1.0975   
    70. B(H  69,C  11)                1.1000  0.000001  0.0000    1.1000   
    71. B(H  70,C  11)                1.0955  0.000001  0.0000    1.0955   
    72. B(H  71,C  12)                1.0923 -0.000009  0.0000    1.0923   
    73. B(H  72,C  14)                1.0932  0.000006 -0.0000    1.0932   
    74. B(H  73,C  14)                1.0977 -0.000002 -0.0000    1.0977   
    75. B(H  74,C  14)                1.0997  0.000000  0.0000    1.0997   
    76. B(H  75,C  15)                1.0976  0.000001  0.0000    1.0976   
    77. B(H  76,C  15)                1.0984 -0.000002  0.0000    1.0984   
    78. B(H  77,C  16)                1.1003 -0.000006 -0.0000    1.1003   
    79. B(H  78,C  16)                1.0957 -0.000007  0.0000    1.0957   
    80. B(H  79,C  17)                1.0921  0.000008 -0.0000    1.0921   
    81. B(H  80,C  19)                1.0931 -0.000008  0.0000    1.0931   
    82. B(H  81,C  19)                1.0975  0.000030 -0.0000    1.0975   
    83. B(H  82,C  19)                1.0997 -0.000004  0.0000    1.0997   
    84. B(H  83,C  20)                1.0977  0.000005 -0.0000    1.0977   
    85. B(H  84,C  20)                1.0986 -0.000009  0.0000    1.0986   
    86. B(H  85,C  21)                1.1000  0.000005 -0.0000    1.0999   
    87. B(H  86,C  21)                1.0960 -0.000001  0.0000    1.0960   
    88. B(H  87,C  22)                1.0922  0.000004  0.0000    1.0922   
    89. B(H  88,C  24)                1.0932 -0.000001  0.0000    1.0932   
    90. B(H  89,C  24)                1.0980 -0.000007  0.0000    1.0980   
    91. B(H  90,C  24)                1.0997 -0.000003  0.0000    1.0997   
    92. B(H  91,C  25)                1.0977 -0.000002  0.0000    1.0977   
    93. B(H  92,C  25)                1.0983  0.000001 -0.0000    1.0982   
    94. B(H  93,C  26)                1.1005  0.000009 -0.0000    1.1005   
    95. B(H  94,C  26)                1.0957  0.000005 -0.0000    1.0957   
    96. B(H  95,C  27)                1.0922  0.000005  0.0000    1.0922   
    97. B(H  96,C  29)                1.0932  0.000004 -0.0000    1.0932   
    98. B(H  97,C  29)                1.0976 -0.000014  0.0000    1.0976   
    99. B(H  98,C  29)                1.0998  0.000004  0.0000    1.0998   
   100. B(H  99,C  30)                1.0977  0.000005 -0.0000    1.0976   
   101. B(H 100,C  30)                1.0985  0.000001  0.0000    1.0985   
   102. B(H 101,C  31)                1.1002 -0.000003 -0.0000    1.1002   
   103. B(H 102,C  31)                1.0957  0.000002 -0.0000    1.0957   
   104. B(H 103,C  32)                1.0921 -0.000002  0.0000    1.0921   
   105. B(H 104,C  34)                1.0932  0.000010 -0.0000    1.0932   
   106. B(H 105,C  34)                1.0976 -0.000007  0.0000    1.0976   
   107. B(H 106,C  34)                1.0997  0.000003  0.0000    1.0997   
   108. B(H 107,C  35)                1.0977  0.000002  0.0000    1.0977   
   109. B(H 108,C  35)                1.0985 -0.000001  0.0000    1.0985   
   110. B(H 109,C  36)                1.1000 -0.000010  0.0000    1.1000   
   111. B(H 110,C  36)                1.0959  0.000012  0.0000    1.0959   
   112. B(H 111,C  37)                1.0922  0.000007  0.0000    1.0922   
   113. B(H 112,C  39)                1.0932  0.000011 -0.0000    1.0932   
   114. B(H 113,C  39)                1.0976 -0.000008  0.0000    1.0976   
   115. B(H 114,C  39)                1.0998  0.000001  0.0000    1.0998   
   116. B(H 115,C  40)                1.0977  0.000003  0.0000    1.0977   
   117. B(H 116,C  40)                1.0984  0.000002 -0.0000    1.0984   
   118. B(H 117,C  41)                1.1001 -0.000010  0.0000    1.1002   
   119. B(H 118,C  41)                1.0959  0.000006 -0.0000    1.0959   
   120. B(H 119,C  42)                1.0921 -0.000006  0.0000    1.0921   
   121. B(H 120,C  44)                1.0999 -0.000001  0.0000    1.0999   
   122. B(H 121,C  44)                1.0972 -0.000005  0.0000    1.0972   
   123. B(H 122,C  45)                1.1019  0.000004  0.0000    1.1019   
   124. B(H 123,C  45)                1.0953  0.000007 -0.0000    1.0953   
   125. B(H 124,C  46)                1.0930 -0.000010  0.0000    1.0930   
   126. B(H 125,C  48)                1.0928 -0.000014  0.0000    1.0928   
   127. B(H 126,C  48)                1.0993  0.000006 -0.0000    1.0993   
   128. B(H 127,C  48)                1.0996 -0.000002  0.0000    1.0996   
   129. B(H 128,C  49)                1.0953  0.000004 -0.0000    1.0953   
   130. B(H 129,C  49)                1.0998  0.000010 -0.0000    1.0998   
   131. B(H 130,C  49)                1.0997 -0.000002  0.0000    1.0997   
   132. B(H 131,C  50)                1.0933  0.000012 -0.0000    1.0933   
   133. B(H 132,C  50)                1.0996 -0.000004  0.0000    1.0996   
   134. B(H 133,C  50)                1.0973  0.000000  0.0000    1.0973   
   135. B(C 134,C  51)                1.5045 -0.000011  0.0000    1.5045   
   136. B(H 135,C 134)                1.0905 -0.000001 -0.0000    1.0905   
   137. B(H 136,C 134)                1.0964  0.000003  0.0000    1.0964   
   138. B(H 137,C 134)                1.0967  0.000008 -0.0000    1.0967   
   139. A(H  55,C   0,H  57)          108.57 -0.000003   -0.00    108.57   
   140. A(C   1,C   0,H  57)          110.25 -0.000003    0.00    110.25   
   141. A(C   1,C   0,H  55)          112.68  0.000005   -0.00    112.68   
   142. A(C   1,C   0,H  56)          110.21  0.000008   -0.00    110.21   
   143. A(H  56,C   0,H  57)          106.42 -0.000001    0.00    106.42   
   144. A(H  55,C   0,H  56)          108.49 -0.000006    0.00    108.50   
   145. A(C   0,C   1,C  52)          114.53  0.000010   -0.00    114.53   
   146. A(C   2,C   1,C  52)          119.44 -0.000003    0.00    119.44   
   147. A(C   0,C   1,C   2)          126.03 -0.000008    0.00    126.03   
   148. A(C   1,C   2,C   4)          119.62 -0.000003    0.00    119.62   
   149. A(C   1,C   2,C   3)          125.85  0.000000    0.00    125.85   
   150. A(C   3,C   2,C   4)          114.53  0.000003   -0.00    114.53   
   151. A(C   2,C   3,H  60)          110.28 -0.000003    0.00    110.28   
   152. A(C   2,C   3,H  59)          110.28  0.000009   -0.00    110.27   
   153. A(C   2,C   3,H  58)          112.62 -0.000002   -0.00    112.62   
   154. A(H  58,C   3,H  60)          108.45 -0.000004    0.01    108.46   
   155. A(H  58,C   3,H  59)          108.56  0.000001   -0.00    108.56   
   156. A(H  59,C   3,H  60)          106.44 -0.000002    0.00    106.44   
   157. A(C   2,C   4,O  54)          119.05 -0.000019    0.00    119.05   
   158. A(C   2,C   4,C   5)          120.88  0.000020   -0.00    120.88   
   159. A(C   5,C   4,O  54)          120.07 -0.000001    0.00    120.07   
   160. A(C   6,C   5,C  51)          124.72  0.000052   -0.00    124.71   
   161. A(C   4,C   5,C   6)          115.85 -0.000033    0.00    115.86   
   162. A(C   4,C   5,C  51)          119.40 -0.000019    0.00    119.40   
   163. A(C   7,C   6,H  61)          109.60  0.000049   -0.01    109.59   
   164. A(C   5,C   6,H  62)          108.64  0.000005   -0.00    108.64   
   165. A(C   7,C   6,H  62)          110.66 -0.000027    0.00    110.66   
   166. A(H  61,C   6,H  62)          107.10 -0.000003   -0.00    107.10   
   167. A(C   5,C   6,C   7)          111.42 -0.000030    0.02    111.44   
   168. A(C   5,C   6,H  61)          109.31  0.000006   -0.01    109.31   
   169. A(C   8,C   7,H  63)          118.13  0.000031    0.00    118.13   
   170. A(C   6,C   7,H  63)          114.57  0.000043    0.00    114.57   
   171. A(C   6,C   7,C   8)          127.30 -0.000074   -0.00    127.30   
   172. A(C   7,C   8,C  10)          123.78 -0.000046   -0.01    123.77   
   173. A(C   7,C   8,C   9)          120.36  0.000021    0.00    120.37   
   174. A(C   9,C   8,C  10)          115.86  0.000025    0.00    115.86   
   175. A(H  64,C   9,H  65)          108.36  0.000003   -0.00    108.36   
   176. A(H  65,C   9,H  66)          106.32  0.000000   -0.00    106.31   
   177. A(C   8,C   9,H  65)          111.08 -0.000006   -0.00    111.08   
   178. A(H  64,C   9,H  66)          108.22  0.000001    0.00    108.22   
   179. A(C   8,C   9,H  66)          110.62  0.000008    0.00    110.62   
   180. A(C   8,C   9,H  64)          112.02 -0.000006    0.00    112.02   
   181. A(C  11,C  10,H  67)          107.84  0.000029   -0.00    107.84   
   182. A(C   8,C  10,H  67)          109.81 -0.000015   -0.00    109.81   
   183. A(C   8,C  10,C  11)          114.93 -0.000017   -0.00    114.93   
   184. A(C  11,C  10,H  68)          108.31 -0.000021    0.01    108.31   
   185. A(H  67,C  10,H  68)          106.70 -0.000003    0.00    106.70   
   186. A(C   8,C  10,H  68)          108.92  0.000028    0.00    108.93   
   187. A(C  12,C  11,H  69)          108.58  0.000033   -0.01    108.57   
   188. A(C  10,C  11,C  12)          114.59 -0.000042    0.00    114.59   
   189. A(H  69,C  11,H  70)          106.42 -0.000005   -0.00    106.42   
   190. A(C  10,C  11,H  69)          107.90  0.000003   -0.00    107.90   
   191. A(C  12,C  11,H  70)          111.17 -0.000024    0.01    111.17   
   192. A(C  10,C  11,H  70)          107.83  0.000038    0.00    107.83   
   193. A(C  11,C  12,H  71)          114.31  0.000029   -0.00    114.31   
   194. A(C  11,C  12,C  13)          128.85 -0.000074    0.00    128.86   
   195. A(C  13,C  12,H  71)          116.83  0.000044   -0.00    116.83   
   196. A(C  14,C  13,C  15)          115.66 -0.000003   -0.00    115.65   
   197. A(C  12,C  13,C  14)          124.76 -0.000060    0.00    124.76   
   198. A(C  12,C  13,C  15)          119.58  0.000063    0.00    119.58   
   199. A(C  13,C  14,H  74)          110.24  0.000008   -0.00    110.24   
   200. A(H  72,C  14,H  73)          108.03  0.000012   -0.00    108.03   
   201. A(C  13,C  14,H  73)          110.83 -0.000009    0.00    110.83   
   202. A(H  73,C  14,H  74)          106.20  0.000002    0.00    106.20   
   203. A(C  13,C  14,H  72)          113.33 -0.000019    0.00    113.34   
   204. A(H  72,C  14,H  74)          107.90  0.000008   -0.00    107.90   
   205. A(C  13,C  15,H  75)          109.27 -0.000012    0.00    109.27   
   206. A(C  13,C  15,H  76)          109.70  0.000004   -0.00    109.70   
   207. A(C  16,C  15,H  76)          108.47 -0.000018   -0.01    108.47   
   208. A(C  16,C  15,H  75)          107.04  0.000033    0.00    107.04   
   209. A(C  13,C  15,C  16)          115.18 -0.000006    0.01    115.19   
   210. A(H  75,C  15,H  76)          106.84 -0.000000   -0.00    106.83   
   211. A(C  17,C  16,H  77)          108.82  0.000014    0.00    108.82   
   212. A(C  15,C  16,H  78)          107.68  0.000017   -0.01    107.67   
   213. A(C  15,C  16,H  77)          107.41  0.000009    0.01    107.43   
   214. A(C  15,C  16,C  17)          115.24 -0.000050   -0.01    115.23   
   215. A(H  77,C  16,H  78)          106.45 -0.000009    0.00    106.45   
   216. A(C  17,C  16,H  78)          110.84  0.000020   -0.00    110.84   
   217. A(C  16,C  17,H  79)          114.66 -0.000061    0.00    114.66   
   218. A(C  16,C  17,C  18)          128.47  0.000103   -0.01    128.46   
   219. A(C  18,C  17,H  79)          116.87 -0.000043    0.00    116.88   
   220. A(C  17,C  18,C  20)          119.81 -0.000073    0.01    119.82   
   221. A(C  19,C  18,C  20)          115.52 -0.000015    0.01    115.52   
   222. A(C  17,C  18,C  19)          124.66  0.000088   -0.01    124.65   
   223. A(C  18,C  19,H  81)          110.82 -0.000031    0.00    110.82   
   224. A(C  18,C  19,H  80)          113.37  0.000008   -0.00    113.37   
   225. A(H  80,C  19,H  81)          107.99  0.000007   -0.00    107.99   
   226. A(H  81,C  19,H  82)          106.21  0.000005    0.00    106.21   
   227. A(H  80,C  19,H  82)          107.94  0.000001   -0.00    107.94   
   228. A(C  18,C  19,H  82)          110.21  0.000011    0.00    110.21   
   229. A(C  18,C  20,C  21)          115.28 -0.000124    0.00    115.28   
   230. A(H  83,C  20,H  84)          106.86 -0.000016    0.00    106.86   
   231. A(C  21,C  20,H  84)          108.38  0.000044    0.00    108.39   
   232. A(C  18,C  20,H  84)          109.59  0.000047    0.00    109.59   
   233. A(C  21,C  20,H  83)          107.03  0.000027   -0.01    107.02   
   234. A(C  18,C  20,H  83)          109.35  0.000027   -0.00    109.35   
   235. A(C  20,C  21,C  22)          115.47  0.000005    0.02    115.49   
   236. A(H  85,C  21,H  86)          106.45  0.000002   -0.00    106.45   
   237. A(C  22,C  21,H  86)          110.78 -0.000032   -0.00    110.78   
   238. A(C  20,C  21,H  86)          107.57  0.000053   -0.01    107.56   
   239. A(C  22,C  21,H  85)          108.68  0.000014   -0.01    108.67   
   240. A(C  20,C  21,H  85)          107.48 -0.000042   -0.00    107.48   
   241. A(C  21,C  22,C  23)          128.43 -0.000011   -0.01    128.42   
   242. A(C  23,C  22,H  87)          116.88  0.000005    0.00    116.88   
   243. A(C  21,C  22,H  87)          114.69  0.000005    0.01    114.70   
   244. A(C  24,C  23,C  25)          115.48  0.000037   -0.01    115.47   
   245. A(C  22,C  23,C  25)          119.86 -0.000034    0.01    119.87   
   246. A(C  22,C  23,C  24)          124.65 -0.000003   -0.00    124.65   
   247. A(H  88,C  24,H  90)          107.99  0.000006    0.00    107.99   
   248. A(H  89,C  24,H  90)          106.19 -0.000005    0.00    106.19   
   249. A(C  23,C  24,H  90)          110.31  0.000000    0.00    110.31   
   250. A(H  88,C  24,H  89)          107.98 -0.000002   -0.00    107.98   
   251. A(C  23,C  24,H  89)          110.70  0.000016   -0.01    110.69   
   252. A(C  23,C  24,H  88)          113.37 -0.000015    0.00    113.37   
   253. A(C  23,C  25,C  26)          115.11  0.000099   -0.01    115.09   
   254. A(H  91,C  25,H  92)          106.80  0.000013   -0.00    106.80   
   255. A(C  26,C  25,H  92)          108.50 -0.000070    0.00    108.50   
   256. A(C  23,C  25,H  92)          109.56 -0.000006    0.00    109.57   
   257. A(C  26,C  25,H  91)          107.11  0.000028    0.00    107.12   
   258. A(C  23,C  25,H  91)          109.42 -0.000068    0.01    109.43   
   259. A(C  25,C  26,C  27)          115.08 -0.000098   -0.01    115.07   
   260. A(H  93,C  26,H  94)          106.44 -0.000014   -0.00    106.44   
   261. A(C  27,C  26,H  94)          111.01 -0.000004    0.01    111.02   
   262. A(C  25,C  26,H  94)          107.81  0.000024    0.01    107.82   
   263. A(C  27,C  26,H  93)          108.69  0.000065   -0.01    108.68   
   264. A(C  25,C  26,H  93)          107.41  0.000033   -0.00    107.40   
   265. A(C  28,C  27,H  95)          116.82  0.000028    0.00    116.82   
   266. A(C  26,C  27,H  95)          114.46  0.000045   -0.01    114.44   
   267. A(C  26,C  27,C  28)          128.72 -0.000073    0.01    128.73   
   268. A(C  29,C  28,C  30)          115.56 -0.000077    0.01    115.57   
   269. A(C  27,C  28,C  30)          119.67  0.000085   -0.00    119.66   
   270. A(C  27,C  28,C  29)          124.76 -0.000008   -0.01    124.76   
   271. A(H  96,C  29,H  98)          107.90  0.000002   -0.00    107.90   
   272. A(H  96,C  29,H  97)          108.03  0.000004   -0.00    108.03   
   273. A(H  97,C  29,H  98)          106.19  0.000011   -0.00    106.19   
   274. A(C  28,C  29,H  98)          110.20 -0.000019    0.00    110.21   
   275. A(C  28,C  29,H  97)          110.83 -0.000017    0.01    110.84   
   276. A(C  28,C  29,H  96)          113.38  0.000019   -0.01    113.38   
   277. A(H  99,C  30,H 100)          106.83 -0.000011    0.00    106.83   
   278. A(C  31,C  30,H 100)          108.46  0.000035   -0.00    108.46   
   279. A(C  28,C  30,H 100)          109.67  0.000007    0.00    109.67   
   280. A(C  31,C  30,H  99)          107.03  0.000009    0.00    107.04   
   281. A(C  28,C  30,H  99)          109.31  0.000040   -0.00    109.31   
   282. A(C  28,C  30,C  31)          115.19 -0.000075    0.00    115.19   
   283. A(C  32,C  31,H 102)          110.84  0.000007   -0.00    110.84   
   284. A(H 101,C  31,H 102)          106.47  0.000001    0.00    106.47   
   285. A(C  30,C  31,H 102)          107.65  0.000015   -0.01    107.65   
   286. A(C  32,C  31,H 101)          108.75 -0.000024    0.01    108.76   
   287. A(C  30,C  31,H 101)          107.42 -0.000019    0.01    107.42   
   288. A(C  30,C  31,C  32)          115.31  0.000020   -0.01    115.30   
   289. A(C  33,C  32,H 103)          116.86 -0.000084    0.01    116.87   
   290. A(C  31,C  32,H 103)          114.64 -0.000077    0.01    114.64   
   291. A(C  31,C  32,C  33)          128.50  0.000161   -0.01    128.49   
   292. A(C  34,C  33,C  35)          115.55  0.000015   -0.00    115.55   
   293. A(C  32,C  33,C  35)          119.78 -0.000116    0.01    119.79   
   294. A(C  32,C  33,C  34)          124.66  0.000100   -0.01    124.65   
   295. A(H 104,C  34,H 106)          107.95  0.000001   -0.00    107.94   
   296. A(H 105,C  34,H 106)          106.21  0.000007    0.00    106.21   
   297. A(C  33,C  34,H 106)          110.22  0.000015   -0.00    110.22   
   298. A(H 104,C  34,H 105)          107.99  0.000024   -0.00    107.99   
   299. A(C  33,C  34,H 105)          110.81 -0.000049    0.01    110.81   
   300. A(C  33,C  34,H 104)          113.36  0.000003    0.00    113.36   
   301. A(H 107,C  35,H 108)          106.85 -0.000002    0.00    106.85   
   302. A(C  33,C  35,H 108)          109.62  0.000026   -0.01    109.61   
   303. A(C  36,C  35,H 108)          108.41 -0.000012   -0.00    108.41   
   304. A(C  36,C  35,H 107)          107.02  0.000018   -0.00    107.02   
   305. A(C  33,C  35,H 107)          109.33 -0.000034    0.01    109.33   
   306. A(C  33,C  35,C  36)          115.27  0.000003   -0.00    115.27   
   307. A(C  37,C  36,H 110)          110.78 -0.000053    0.01    110.79   
   308. A(H 109,C  36,H 110)          106.46  0.000006   -0.00    106.46   
   309. A(C  35,C  36,H 110)          107.60  0.000010   -0.00    107.60   
   310. A(C  37,C  36,H 109)          108.68  0.000004   -0.00    108.68   
   311. A(C  35,C  36,H 109)          107.45 -0.000019   -0.00    107.45   
   312. A(C  35,C  36,C  37)          115.45  0.000050    0.00    115.45   
   313. A(C  38,C  37,H 111)          116.87  0.000086   -0.00    116.87   
   314. A(C  36,C  37,H 111)          114.70  0.000079   -0.01    114.69   
   315. A(C  36,C  37,C  38)          128.43 -0.000165    0.01    128.44   
   316. A(C  39,C  38,C  40)          115.45 -0.000018   -0.00    115.45   
   317. A(C  37,C  38,C  40)          119.88  0.000157   -0.01    119.87   
   318. A(C  37,C  38,C  39)          124.67 -0.000138    0.01    124.68   
   319. A(H 113,C  39,H 114)          106.22  0.000001   -0.00    106.22   
   320. A(H 112,C  39,H 114)          107.97 -0.000005    0.00    107.97   
   321. A(C  38,C  39,H 114)          110.28  0.000043   -0.00    110.28   
   322. A(H 112,C  39,H 113)          108.03  0.000012   -0.00    108.03   
   323. A(C  38,C  39,H 113)          110.66 -0.000033    0.00    110.66   
   324. A(C  38,C  39,H 112)          113.39 -0.000015    0.00    113.39   
   325. A(H 115,C  40,H 116)          106.84 -0.000006    0.00    106.84   
   326. A(C  41,C  40,H 116)          108.45 -0.000016    0.01    108.46   
   327. A(C  38,C  40,H 116)          109.55 -0.000009    0.01    109.55   
   328. A(C  41,C  40,H 115)          107.15  0.000039   -0.01    107.14   
   329. A(C  38,C  40,H 115)          109.45  0.000008    0.00    109.45   
   330. A(C  38,C  40,C  41)          115.07 -0.000015   -0.01    115.07   
   331. A(C  42,C  41,H 118)          111.02  0.000023    0.01    111.03   
   332. A(H 117,C  41,H 118)          106.44 -0.000017    0.00    106.44   
   333. A(C  40,C  41,H 118)          107.75  0.000034    0.01    107.76   
   334. A(C  42,C  41,H 117)          108.62  0.000022   -0.00    108.61   
   335. A(C  40,C  41,H 117)          107.45  0.000034   -0.01    107.45   
   336. A(C  40,C  41,C  42)          115.16 -0.000091   -0.00    115.15   
   337. A(C  43,C  42,H 119)          116.86 -0.000022   -0.00    116.86   
   338. A(C  41,C  42,H 119)          114.53 -0.000002   -0.01    114.52   
   339. A(C  41,C  42,C  43)          128.61  0.000025    0.01    128.62   
   340. A(C  44,C  43,C  50)          115.80  0.000016   -0.00    115.80   
   341. A(C  42,C  43,C  50)          124.60 -0.000013    0.01    124.60   
   342. A(C  42,C  43,C  44)          119.60 -0.000003   -0.00    119.59   
   343. A(H 120,C  44,H 121)          106.68  0.000001    0.00    106.68   
   344. A(C  45,C  44,H 121)          107.22  0.000002   -0.00    107.22   
   345. A(C  43,C  44,H 121)          109.14 -0.000012    0.00    109.15   
   346. A(C  45,C  44,H 120)          108.59 -0.000007    0.01    108.60   
   347. A(C  43,C  44,H 120)          109.75  0.000002    0.00    109.75   
   348. A(C  43,C  44,C  45)          115.12  0.000014   -0.01    115.10   
   349. A(H 122,C  45,H 123)          106.33 -0.000007   -0.00    106.33   
   350. A(C  46,C  45,H 123)          111.53  0.000033   -0.01    111.51   
   351. A(C  44,C  45,H 123)          108.61  0.000001   -0.01    108.60   
   352. A(C  46,C  45,H 122)          108.23 -0.000021    0.02    108.25   
   353. A(C  44,C  45,H 122)          106.69  0.000022    0.00    106.69   
   354. A(C  44,C  45,C  46)          115.00 -0.000028    0.00    115.01   
   355. A(C  47,C  46,H 124)          117.02 -0.000062    0.01    117.03   
   356. A(C  45,C  46,H 124)          114.09 -0.000025    0.01    114.10   
   357. A(C  45,C  46,C  47)          128.87  0.000087   -0.02    128.85   
   358. A(C  48,C  47,C  49)          114.27 -0.000044    0.00    114.28   
   359. A(C  46,C  47,C  49)          120.68 -0.000062    0.01    120.69   
   360. A(C  46,C  47,C  48)          125.04  0.000105   -0.01    125.03   
   361. A(H 126,C  48,H 127)          106.26  0.000001    0.00    106.26   
   362. A(C  47,C  48,H 127)          110.53  0.000007   -0.00    110.53   
   363. A(H 125,C  48,H 126)          107.99  0.000007   -0.00    107.99   
   364. A(C  47,C  48,H 126)          110.44 -0.000025    0.01    110.45   
   365. A(C  47,C  48,H 125)          113.40  0.000011   -0.00    113.40   
   366. A(H 125,C  48,H 127)          107.92 -0.000002   -0.00    107.92   
   367. A(H 129,C  49,H 130)          106.28 -0.000007    0.00    106.29   
   368. A(H 128,C  49,H 130)          108.20 -0.000000   -0.00    108.20   
   369. A(C  47,C  49,H 130)          111.04  0.000017   -0.00    111.04   
   370. A(H 128,C  49,H 129)          108.15 -0.000000    0.00    108.15   
   371. A(C  47,C  49,H 129)          111.00 -0.000008    0.00    111.00   
   372. A(C  47,C  49,H 128)          111.94 -0.000002    0.00    111.94   
   373. A(H 132,C  50,H 133)          106.39  0.000007   -0.00    106.39   
   374. A(H 131,C  50,H 133)          108.22  0.000003   -0.00    108.22   
   375. A(C  43,C  50,H 133)          110.75  0.000003    0.00    110.75   
   376. A(H 131,C  50,H 132)          107.81  0.000008   -0.00    107.81   
   377. A(C  43,C  50,H 132)          110.15 -0.000012    0.00    110.15   
   378. A(C  43,C  50,H 131)          113.24 -0.000007    0.00    113.24   
   379. A(C  52,C  51,C 134)          114.86 -0.000030    0.00    114.86   
   380. A(C   5,C  51,C 134)          125.43  0.000041   -0.00    125.43   
   381. A(C   5,C  51,C  52)          119.70 -0.000011    0.00    119.71   
   382. A(C  51,C  52,O  53)          119.51 -0.000006   -0.00    119.51   
   383. A(C   1,C  52,O  53)          119.54 -0.000009    0.00    119.55   
   384. A(C   1,C  52,C  51)          120.95  0.000016   -0.00    120.95   
   385. A(H 136,C 134,H 137)          106.42 -0.000001    0.00    106.42   
   386. A(H 135,C 134,H 137)          108.34 -0.000006    0.00    108.34   
   387. A(C  51,C 134,H 137)          110.19  0.000005   -0.00    110.19   
   388. A(H 135,C 134,H 136)          108.79  0.000003   -0.00    108.79   
   389. A(C  51,C 134,H 136)          110.40 -0.000017    0.00    110.40   
   390. A(C  51,C 134,H 135)          112.49  0.000015   -0.00    112.49   
   391. D(C   2,C   1,C   0,H  55)      0.95  0.000008   -0.11      0.84   
   392. D(C   2,C   1,C   0,H  56)   -120.40  0.000006   -0.11   -120.51   
   393. D(C  52,C   1,C   0,H  56)     59.41  0.000002   -0.10     59.32   
   394. D(C   2,C   1,C   0,H  57)    122.42  0.000005   -0.11    122.31   
   395. D(C  52,C   1,C   0,H  57)    -57.77  0.000001   -0.09    -57.87   
   396. D(C  52,C   1,C   0,H  55)   -179.24  0.000004   -0.09   -179.34   
   397. D(C   4,C   2,C   1,C   0)    179.54  0.000008   -0.01    179.54   
   398. D(C   3,C   2,C   1,C   0)     -0.03  0.000006   -0.01     -0.04   
   399. D(C   4,C   2,C   1,C  52)     -0.26  0.000012   -0.02     -0.28   
   400. D(C   3,C   2,C   1,C  52)   -179.83  0.000010   -0.02   -179.85   
   401. D(H  59,C   3,C   2,C   4)     57.00 -0.000007    0.12     57.11   
   402. D(H  60,C   3,C   2,C   1)    119.32 -0.000006    0.12    119.44   
   403. D(H  58,C   3,C   2,C   4)    178.43 -0.000000    0.11    178.54   
   404. D(H  59,C   3,C   2,C   1)   -123.41 -0.000005    0.12   -123.29   
   405. D(H  60,C   3,C   2,C   4)    -60.27 -0.000008    0.12    -60.15   
   406. D(H  58,C   3,C   2,C   1)     -1.98  0.000001    0.11     -1.87   
   407. D(C   5,C   4,C   2,C   1)      0.57 -0.000013    0.02      0.59   
   408. D(C   5,C   4,C   2,C   3)   -179.81 -0.000011    0.02   -179.79   
   409. D(O  54,C   4,C   2,C   1)   -178.98  0.000005   -0.01   -178.99   
   410. D(O  54,C   4,C   2,C   3)      0.63  0.000007   -0.00      0.63   
   411. D(C  51,C   5,C   4,O  54)    179.54 -0.000008    0.02    179.56   
   412. D(C   6,C   5,C   4,C   2)    178.12  0.000005    0.02    178.14   
   413. D(C   6,C   5,C   4,O  54)     -2.34 -0.000013    0.05     -2.29   
   414. D(C  51,C   5,C   4,C   2)     -0.01  0.000010   -0.00     -0.01   
   415. D(H  61,C   6,C   5,C  51)    -33.45  0.000005   -0.02    -33.46   
   416. D(H  62,C   6,C   5,C  51)   -150.01  0.000002   -0.01   -150.02   
   417. D(H  61,C   6,C   5,C   4)    148.54  0.000012   -0.04    148.50   
   418. D(C   7,C   6,C   5,C  51)     87.83  0.000052   -0.02     87.81   
   419. D(H  62,C   6,C   5,C   4)     31.98  0.000009   -0.03     31.95   
   420. D(C   7,C   6,C   5,C   4)    -90.18  0.000059   -0.05    -90.22   
   421. D(C   8,C   7,C   6,C   5)    124.34 -0.000034    0.03    124.37   
   422. D(C   8,C   7,C   6,H  62)      3.35 -0.000002    0.02      3.37   
   423. D(H  63,C   7,C   6,H  61)     65.74  0.000020   -0.01     65.73   
   424. D(C   8,C   7,C   6,H  61)   -114.54 -0.000013    0.02   -114.52   
   425. D(H  63,C   7,C   6,C   5)    -55.38 -0.000001   -0.00    -55.38   
   426. D(H  63,C   7,C   6,H  62)   -176.37  0.000031   -0.02   -176.38   
   427. D(C  10,C   8,C   7,H  63)   -179.80  0.000013    0.01   -179.79   
   428. D(C   9,C   8,C   7,H  63)      0.29  0.000023   -0.01      0.28   
   429. D(C  10,C   8,C   7,C   6)      0.49  0.000047   -0.02      0.46   
   430. D(C   9,C   8,C   7,C   6)   -179.42  0.000057   -0.04   -179.46   
   431. D(H  66,C   9,C   8,C   7)    118.59 -0.000001    0.02    118.60   
   432. D(H  66,C   9,C   8,C  10)    -61.33  0.000008    0.00    -61.33   
   433. D(H  65,C   9,C   8,C  10)     56.50  0.000010   -0.00     56.50   
   434. D(H  65,C   9,C   8,C   7)   -123.59  0.000001    0.02   -123.57   
   435. D(H  64,C   9,C   8,C  10)    177.83  0.000005   -0.00    177.83   
   436. D(H  64,C   9,C   8,C   7)     -2.25 -0.000004    0.02     -2.24   
   437. D(C  11,C  10,C   8,C   9)   -100.45  0.000035   -0.09   -100.54   
   438. D(H  68,C  10,C   8,C   9)     21.25  0.000017   -0.08     21.17   
   439. D(H  68,C  10,C   8,C   7)   -158.66  0.000026   -0.10   -158.75   
   440. D(H  67,C  10,C   8,C   9)    137.77  0.000020   -0.08    137.69   
   441. D(H  67,C  10,C   8,C   7)    -42.14  0.000030   -0.10    -42.24   
   442. D(C  11,C  10,C   8,C   7)     79.64  0.000044   -0.10     79.53   
   443. D(H  70,C  11,C  10,H  67)    -56.16  0.000001   -0.01    -56.17   
   444. D(H  69,C  11,C  10,H  68)    173.54  0.000017   -0.01    173.53   
   445. D(H  70,C  11,C  10,H  68)     58.96  0.000002   -0.01     58.95   
   446. D(H  69,C  11,C  10,H  67)     58.42  0.000016   -0.01     58.41   
   447. D(H  69,C  11,C  10,C   8)    -64.42  0.000025   -0.01    -64.43   
   448. D(H  70,C  11,C  10,C   8)   -179.00  0.000010   -0.00   -179.01   
   449. D(C  12,C  11,C  10,H  68)    -65.40  0.000033   -0.02    -65.42   
   450. D(C  12,C  11,C  10,H  67)    179.49  0.000033   -0.02    179.46   
   451. D(C  12,C  11,C  10,C   8)     56.64  0.000042   -0.01     56.63   
   452. D(C  13,C  12,C  11,H  69)   -125.00  0.000013    0.13   -124.87   
   453. D(C  13,C  12,C  11,C  10)    114.31  0.000013    0.13    114.44   
   454. D(C  13,C  12,C  11,H  70)     -8.26  0.000013    0.12     -8.13   
   455. D(H  71,C  12,C  11,H  70)    171.30  0.000026    0.09    171.38   
   456. D(H  71,C  12,C  11,H  69)     54.55  0.000025    0.09     54.64   
   457. D(H  71,C  12,C  11,C  10)    -66.14  0.000025    0.10    -66.04   
   458. D(C  15,C  13,C  12,H  71)      0.85  0.000037   -0.01      0.84   
   459. D(C  15,C  13,C  12,C  11)   -179.61  0.000050   -0.05   -179.66   
   460. D(C  14,C  13,C  12,H  71)   -178.21  0.000023    0.02   -178.19   
   461. D(C  14,C  13,C  12,C  11)      1.33  0.000035   -0.02      1.31   
   462. D(H  74,C  14,C  13,C  12)    115.91  0.000011   -0.04    115.87   
   463. D(H  73,C  14,C  13,C  15)     54.10 -0.000002   -0.00     54.10   
   464. D(H  73,C  14,C  13,C  12)   -126.80  0.000013   -0.04   -126.83   
   465. D(H  74,C  14,C  13,C  15)    -63.19 -0.000004   -0.00    -63.19   
   466. D(H  72,C  14,C  13,C  15)    175.76 -0.000007    0.00    175.76   
   467. D(H  72,C  14,C  13,C  12)     -5.15  0.000008   -0.03     -5.18   
   468. D(H  76,C  15,C  13,C  14)     27.37  0.000010    0.08     27.44   
   469. D(H  76,C  15,C  13,C  12)   -151.78 -0.000003    0.11   -151.67   
   470. D(H  75,C  15,C  13,C  14)    144.18  0.000005    0.08    144.25   
   471. D(H  75,C  15,C  13,C  12)    -34.97 -0.000008    0.11    -34.86   
   472. D(C  16,C  15,C  13,C  14)    -95.34  0.000034    0.08    -95.25   
   473. D(C  16,C  15,C  13,C  12)     85.52  0.000022    0.12     85.63   
   474. D(H  78,C  16,C  15,H  76)     62.59  0.000004   -0.03     62.56   
   475. D(H  78,C  16,C  15,C  13)   -174.06 -0.000009   -0.04   -174.09   
   476. D(H  77,C  16,C  15,H  76)    176.88  0.000007   -0.03    176.85   
   477. D(H  77,C  16,C  15,H  75)     61.94 -0.000001   -0.02     61.91   
   478. D(H  77,C  16,C  15,C  13)    -59.76 -0.000006   -0.03    -59.80   
   479. D(C  17,C  16,C  15,H  76)    -61.68 -0.000001   -0.02    -61.70   
   480. D(H  78,C  16,C  15,H  75)    -52.36 -0.000004   -0.03    -52.38   
   481. D(C  17,C  16,C  15,H  75)   -176.62 -0.000009   -0.01   -176.64   
   482. D(C  17,C  16,C  15,C  13)     61.68 -0.000014   -0.02     61.65   
   483. D(H  79,C  17,C  16,H  78)    168.11  0.000004   -0.13    167.98   
   484. D(H  79,C  17,C  16,H  77)     51.38 -0.000005   -0.13     51.25   
   485. D(H  79,C  17,C  16,C  15)    -69.30  0.000006   -0.14    -69.44   
   486. D(C  18,C  17,C  16,H  78)    -11.46  0.000000   -0.18    -11.64   
   487. D(C  18,C  17,C  16,H  77)   -128.19 -0.000009   -0.18   -128.37   
   488. D(C  18,C  17,C  16,C  15)    111.13  0.000002   -0.20    110.93   
   489. D(C  20,C  18,C  17,H  79)      1.00  0.000013   -0.02      0.98   
   490. D(C  20,C  18,C  17,C  16)   -179.43  0.000017    0.03   -179.40   
   491. D(C  19,C  18,C  17,H  79)   -178.06 -0.000003   -0.03   -178.09   
   492. D(C  19,C  18,C  17,C  16)      1.51  0.000001    0.02      1.53   
   493. D(H  82,C  19,C  18,C  20)    -62.52  0.000006   -0.04    -62.56   
   494. D(H  82,C  19,C  18,C  17)    116.58  0.000021   -0.03    116.55   
   495. D(H  81,C  19,C  18,C  20)     54.76 -0.000000   -0.04     54.72   
   496. D(H  81,C  19,C  18,C  17)   -126.15  0.000015   -0.02   -126.17   
   497. D(H  80,C  19,C  18,C  20)    176.37 -0.000008   -0.04    176.34   
   498. D(H  80,C  19,C  18,C  17)     -4.53  0.000007   -0.03     -4.56   
   499. D(H  84,C  20,C  18,C  19)     29.07 -0.000008    0.04     29.11   
   500. D(H  84,C  20,C  18,C  17)   -150.07 -0.000023    0.03   -150.04   
   501. D(H  83,C  20,C  18,C  19)    145.90  0.000016    0.04    145.94   
   502. D(H  83,C  20,C  18,C  17)    -33.24 -0.000000    0.03    -33.21   
   503. D(C  21,C  20,C  18,C  19)    -93.49 -0.000014    0.03    -93.46   
   504. D(C  21,C  20,C  18,C  17)     87.37 -0.000029    0.02     87.39   
   505. D(H  86,C  21,C  20,H  83)    -53.85 -0.000003   -0.01    -53.87   
   506. D(H  86,C  21,C  20,C  18)   -175.72  0.000023   -0.01   -175.73   
   507. D(H  85,C  21,C  20,H  84)    175.35  0.000021   -0.02    175.33   
   508. D(H  85,C  21,C  20,H  83)     60.42  0.000004   -0.02     60.40   
   509. D(H  85,C  21,C  20,C  18)    -61.44  0.000030   -0.02    -61.46   
   510. D(C  22,C  21,C  20,H  84)    -63.19  0.000011   -0.02    -63.21   
   511. D(H  86,C  21,C  20,H  84)     61.07  0.000014   -0.01     61.06   
   512. D(C  22,C  21,C  20,H  83)   -178.12 -0.000006   -0.02   -178.14   
   513. D(C  22,C  21,C  20,C  18)     60.02  0.000020   -0.01     60.01   
   514. D(H  87,C  22,C  21,C  20)    -73.31  0.000071   -0.25    -73.56   
   515. D(C  23,C  22,C  21,H  86)    -15.67  0.000044   -0.23    -15.90   
   516. D(C  23,C  22,C  21,H  85)   -132.29  0.000052   -0.22   -132.51   
   517. D(C  23,C  22,C  21,C  20)    106.90  0.000093   -0.23    106.67   
   518. D(H  87,C  22,C  21,H  86)    164.12  0.000023   -0.25    163.87   
   519. D(H  87,C  22,C  21,H  85)     47.50  0.000030   -0.24     47.26   
   520. D(C  25,C  23,C  22,H  87)      0.72  0.000026   -0.01      0.71   
   521. D(C  25,C  23,C  22,C  21)   -179.50  0.000004   -0.03   -179.53   
   522. D(C  24,C  23,C  22,H  87)   -178.69  0.000042   -0.01   -178.70   
   523. D(C  24,C  23,C  22,C  21)      1.09  0.000020   -0.03      1.06   
   524. D(H  90,C  24,C  23,C  25)    -62.40  0.000009    0.02    -62.39   
   525. D(H  90,C  24,C  23,C  22)    117.03 -0.000007    0.01    117.04   
   526. D(H  89,C  24,C  23,C  25)     54.84  0.000013    0.01     54.85   
   527. D(H  89,C  24,C  23,C  22)   -125.73 -0.000003    0.01   -125.72   
   528. D(H  88,C  24,C  23,C  25)    176.35  0.000011    0.01    176.36   
   529. D(H  88,C  24,C  23,C  22)     -4.21 -0.000005    0.00     -4.21   
   530. D(H  92,C  25,C  23,C  24)     25.34  0.000035   -0.11     25.23   
   531. D(H  92,C  25,C  23,C  22)   -154.12  0.000050   -0.11   -154.24   
   532. D(H  91,C  25,C  23,C  24)    142.12  0.000008   -0.11    142.01   
   533. D(H  91,C  25,C  23,C  22)    -37.34  0.000023   -0.11    -37.45   
   534. D(C  26,C  25,C  23,C  24)    -97.23  0.000061   -0.11    -97.34   
   535. D(C  26,C  25,C  23,C  22)     83.30  0.000076   -0.11     83.20   
   536. D(H  94,C  26,C  25,H  92)     60.38  0.000001   -0.11     60.28   
   537. D(H  94,C  26,C  25,H  91)    -54.57  0.000007   -0.11    -54.68   
   538. D(H  94,C  26,C  25,C  23)   -176.47  0.000009   -0.11   -176.59   
   539. D(H  93,C  26,C  25,H  92)    174.73  0.000013   -0.10    174.63   
   540. D(H  93,C  26,C  25,H  91)     59.78  0.000018   -0.10     59.68   
   541. D(H  93,C  26,C  25,C  23)    -62.12  0.000021   -0.11    -62.23   
   542. D(C  27,C  26,C  25,H  92)    -64.10  0.000057   -0.12    -64.22   
   543. D(C  27,C  26,C  25,H  91)   -179.05  0.000062   -0.12   -179.17   
   544. D(C  27,C  26,C  25,C  23)     59.04  0.000065   -0.12     58.92   
   545. D(H  95,C  27,C  26,H  94)    170.08  0.000040    0.06    170.14   
   546. D(H  95,C  27,C  26,H  93)     53.34  0.000021    0.06     53.40   
   547. D(H  95,C  27,C  26,C  25)    -67.13 -0.000005    0.07    -67.06   
   548. D(C  28,C  27,C  26,H  94)     -9.30  0.000014    0.06     -9.24   
   549. D(C  28,C  27,C  26,H  93)   -126.05 -0.000006    0.06   -125.99   
   550. D(C  28,C  27,C  26,C  25)    113.49 -0.000031    0.07    113.56   
   551. D(C  30,C  28,C  27,H  95)      0.96  0.000024   -0.01      0.95   
   552. D(C  30,C  28,C  27,C  26)   -179.66  0.000051   -0.01   -179.67   
   553. D(C  29,C  28,C  27,H  95)   -178.04  0.000001    0.01   -178.04   
   554. D(C  29,C  28,C  27,C  26)      1.33  0.000028    0.00      1.34   
   555. D(H  98,C  29,C  28,C  30)    -63.38 -0.000006    0.00    -63.38   
   556. D(H  98,C  29,C  28,C  27)    115.66  0.000017   -0.02    115.65   
   557. D(H  97,C  29,C  28,C  30)     53.88 -0.000014    0.01     53.88   
   558. D(H  97,C  29,C  28,C  27)   -127.08  0.000009   -0.01   -127.09   
   559. D(H  96,C  29,C  28,C  30)    175.56 -0.000008    0.00    175.57   
   560. D(H  96,C  29,C  28,C  27)     -5.40  0.000016   -0.01     -5.41   
   561. D(H 100,C  30,C  28,C  29)     27.79 -0.000016    0.05     27.85   
   562. D(H 100,C  30,C  28,C  27)   -151.30 -0.000037    0.07   -151.23   
   563. D(H  99,C  30,C  28,C  29)    144.61 -0.000003    0.05    144.66   
   564. D(H  99,C  30,C  28,C  27)    -34.49 -0.000024    0.07    -34.42   
   565. D(C  31,C  30,C  28,C  29)    -94.87 -0.000013    0.06    -94.81   
   566. D(C  31,C  30,C  28,C  27)     86.03 -0.000034    0.07     86.11   
   567. D(H 102,C  31,C  30,H 100)     61.87  0.000000    0.08     61.95   
   568. D(H 102,C  31,C  30,H  99)    -53.06 -0.000008    0.08    -52.98   
   569. D(H 102,C  31,C  30,C  28)   -174.82 -0.000017    0.08   -174.74   
   570. D(H 101,C  31,C  30,H 100)    176.17 -0.000001    0.08    176.26   
   571. D(H 101,C  31,C  30,H  99)     61.24 -0.000010    0.08     61.32   
   572. D(H 101,C  31,C  30,C  28)    -60.52 -0.000019    0.08    -60.44   
   573. D(C  32,C  31,C  30,H 100)    -62.43 -0.000034    0.09    -62.34   
   574. D(C  32,C  31,C  30,H  99)   -177.36 -0.000043    0.09   -177.27   
   575. D(C  32,C  31,C  30,C  28)     60.88 -0.000051    0.09     60.97   
   576. D(H 103,C  32,C  31,H 102)    167.12 -0.000005   -0.06    167.06   
   577. D(H 103,C  32,C  31,H 101)     50.41  0.000005   -0.07     50.34   
   578. D(H 103,C  32,C  31,C  30)    -70.27  0.000035   -0.08    -70.35   
   579. D(C  33,C  32,C  31,H 102)    -12.48  0.000022   -0.11    -12.58   
   580. D(C  33,C  32,C  31,H 101)   -129.19  0.000032   -0.11   -129.30   
   581. D(C  33,C  32,C  31,C  30)    110.14  0.000062   -0.12    110.01   
   582. D(C  35,C  33,C  32,H 103)      0.91  0.000010   -0.01      0.90   
   583. D(C  35,C  33,C  32,C  31)   -179.50 -0.000017    0.03   -179.47   
   584. D(C  34,C  33,C  32,H 103)   -178.18  0.000019   -0.02   -178.20   
   585. D(C  34,C  33,C  32,C  31)      1.41 -0.000009    0.02      1.44   
   586. D(H 106,C  34,C  33,C  35)    -62.25  0.000014   -0.03    -62.28   
   587. D(H 106,C  34,C  33,C  32)    116.87  0.000005   -0.02    116.85   
   588. D(H 105,C  34,C  33,C  35)     55.02  0.000002   -0.03     54.99   
   589. D(H 105,C  34,C  33,C  32)   -125.85 -0.000007   -0.02   -125.87   
   590. D(H 104,C  34,C  33,C  35)    176.63 -0.000000   -0.03    176.60   
   591. D(H 104,C  34,C  33,C  32)     -4.25 -0.000009   -0.02     -4.27   
   592. D(H 108,C  35,C  33,C  34)     28.63  0.000014    0.00     28.63   
   593. D(H 108,C  35,C  33,C  32)   -150.54  0.000021   -0.01   -150.55   
   594. D(H 107,C  35,C  33,C  34)    145.44  0.000007    0.00    145.44   
   595. D(H 107,C  35,C  33,C  32)    -33.73  0.000014   -0.00    -33.74   
   596. D(C  36,C  35,C  33,C  34)    -93.99  0.000007    0.01    -93.98   
   597. D(C  36,C  35,C  33,C  32)     86.84  0.000014   -0.00     86.84   
   598. D(H 110,C  36,C  35,H 108)     61.28  0.000003   -0.08     61.19   
   599. D(H 110,C  36,C  35,H 107)    -53.64  0.000001   -0.08    -53.72   
   600. D(H 110,C  36,C  35,C  33)   -175.46  0.000029   -0.09   -175.56   
   601. D(H 109,C  36,C  35,H 108)    175.57  0.000005   -0.09    175.48   
   602. D(H 109,C  36,C  35,H 107)     60.65  0.000004   -0.09     60.56   
   603. D(H 109,C  36,C  35,C  33)    -61.18  0.000032   -0.10    -61.27   
   604. D(C  37,C  36,C  35,H 108)    -63.00  0.000029   -0.09    -63.10   
   605. D(C  37,C  36,C  35,H 107)   -177.92  0.000028   -0.09   -178.02   
   606. D(C  37,C  36,C  35,C  33)     60.25  0.000056   -0.10     60.15   
   607. D(H 111,C  37,C  36,H 110)    165.09 -0.000001   -0.12    164.97   
   608. D(H 111,C  37,C  36,H 109)     48.46  0.000019   -0.12     48.34   
   609. D(H 111,C  37,C  36,C  35)    -72.30  0.000007   -0.11    -72.42   
   610. D(C  38,C  37,C  36,H 110)    -14.53  0.000014   -0.14    -14.67   
   611. D(C  38,C  37,C  36,H 109)   -131.16  0.000035   -0.14   -131.30   
   612. D(C  38,C  37,C  36,C  35)    108.08  0.000022   -0.14    107.94   
   613. D(C  40,C  38,C  37,H 111)      0.83  0.000035   -0.03      0.80   
   614. D(C  40,C  38,C  37,C  36)   -179.56  0.000019   -0.01   -179.57   
   615. D(C  39,C  38,C  37,H 111)   -178.48  0.000045   -0.07   -178.54   
   616. D(C  39,C  38,C  37,C  36)      1.13  0.000030   -0.04      1.09   
   617. D(H 114,C  39,C  38,C  40)    -63.39  0.000007   -0.04    -63.43   
   618. D(H 114,C  39,C  38,C  37)    115.95 -0.000002   -0.01    115.94   
   619. D(H 113,C  39,C  38,C  40)     53.85  0.000014   -0.04     53.80   
   620. D(H 113,C  39,C  38,C  37)   -126.82  0.000005   -0.01   -126.83   
   621. D(H 112,C  39,C  38,C  40)    175.41 -0.000006   -0.05    175.36   
   622. D(H 112,C  39,C  38,C  37)     -5.26 -0.000015   -0.01     -5.27   
   623. D(H 116,C  40,C  38,C  39)     27.42  0.000003   -0.14     27.28   
   624. D(H 116,C  40,C  38,C  37)   -151.95  0.000014   -0.18   -152.12   
   625. D(H 115,C  40,C  38,C  39)    144.25 -0.000005   -0.14    144.11   
   626. D(H 115,C  40,C  38,C  37)    -35.12  0.000006   -0.17    -35.29   
   627. D(C  41,C  40,C  38,C  39)    -95.05  0.000042   -0.15    -95.21   
   628. D(C  41,C  40,C  38,C  37)     85.58  0.000052   -0.18     85.39   
   629. D(H 118,C  41,C  40,H 115)    -54.79  0.000002   -0.02    -54.81   
   630. D(H 118,C  41,C  40,C  38)   -176.74 -0.000028   -0.01   -176.75   
   631. D(H 117,C  41,C  40,H 116)    174.54  0.000020   -0.02    174.52   
   632. D(H 117,C  41,C  40,H 115)     59.55  0.000015   -0.02     59.53   
   633. D(H 117,C  41,C  40,C  38)    -62.40 -0.000014   -0.01    -62.41   
   634. D(C  42,C  41,C  40,H 116)    -64.31  0.000015   -0.03    -64.34   
   635. D(C  42,C  41,C  40,H 115)   -179.30  0.000009   -0.03   -179.33   
   636. D(H 118,C  41,C  40,H 116)     60.20  0.000007   -0.02     60.18   
   637. D(C  42,C  41,C  40,C  38)     58.75 -0.000020   -0.02     58.73   
   638. D(H 119,C  42,C  41,H 118)    166.54  0.000009    0.13    166.67   
   639. D(H 119,C  42,C  41,H 117)     49.84  0.000003    0.13     49.96   
   640. D(H 119,C  42,C  41,C  40)    -70.68  0.000004    0.14    -70.54   
   641. D(C  43,C  42,C  41,H 118)    -13.05 -0.000008    0.16    -12.89   
   642. D(C  43,C  42,C  41,H 117)   -129.75 -0.000014    0.16   -129.59   
   643. D(C  43,C  42,C  41,C  40)    109.73 -0.000013    0.17    109.90   
   644. D(C  44,C  43,C  42,H 119)     -1.08  0.000019   -0.03     -1.10   
   645. D(C  44,C  43,C  42,C  41)    178.51  0.000036   -0.06    178.44   
   646. D(C  50,C  43,C  42,H 119)    178.65  0.000008    0.00    178.65   
   647. D(C  50,C  43,C  42,C  41)     -1.77  0.000025   -0.03     -1.80   
   648. D(H 121,C  44,C  43,C  50)   -152.81 -0.000003    0.07   -152.74   
   649. D(H 121,C  44,C  43,C  42)     26.94 -0.000013    0.09     27.04   
   650. D(H 120,C  44,C  43,C  50)    -36.23 -0.000008    0.07    -36.16   
   651. D(H 120,C  44,C  43,C  42)    143.52 -0.000018    0.10    143.62   
   652. D(C  45,C  44,C  43,C  50)     86.61 -0.000005    0.07     86.69   
   653. D(C  45,C  44,C  43,C  42)    -93.64 -0.000016    0.10    -93.54   
   654. D(H 123,C  45,C  44,H 121)    -65.40  0.000002    0.04    -65.36   
   655. D(H 123,C  45,C  44,H 120)    179.69  0.000004    0.04    179.72   
   656. D(H 123,C  45,C  44,C  43)     56.23 -0.000003    0.04     56.27   
   657. D(H 122,C  45,C  44,H 121)     48.84  0.000006    0.04     48.88   
   658. D(H 122,C  45,C  44,H 120)    -66.07  0.000008    0.04    -66.04   
   659. D(H 122,C  45,C  44,C  43)    170.47  0.000001    0.04    170.50   
   660. D(C  46,C  45,C  44,H 121)    168.85 -0.000022    0.07    168.91   
   661. D(C  46,C  45,C  44,H 120)     53.94 -0.000020    0.06     54.00   
   662. D(C  46,C  45,C  44,C  43)    -69.52 -0.000027    0.06    -69.46   
   663. D(H 124,C  46,C  45,H 123)   -179.25  0.000007    0.02   -179.23   
   664. D(H 124,C  46,C  45,H 122)     64.13  0.000010    0.02     64.14   
   665. D(H 124,C  46,C  45,C  44)    -55.03  0.000014   -0.00    -55.03   
   666. D(C  47,C  46,C  45,H 123)      2.14  0.000011    0.02      2.16   
   667. D(C  47,C  46,C  45,H 122)   -114.48  0.000013    0.02   -114.46   
   668. D(C  47,C  46,C  45,C  44)    126.37  0.000018   -0.00    126.36   
   669. D(C  49,C  47,C  46,H 124)     -0.15  0.000002   -0.01     -0.16   
   670. D(C  49,C  47,C  46,C  45)    178.42 -0.000002   -0.01    178.41   
   671. D(C  48,C  47,C  46,H 124)   -179.75  0.000005   -0.02   -179.77   
   672. D(C  48,C  47,C  46,C  45)     -1.18  0.000002   -0.02     -1.20   
   673. D(H 127,C  48,C  47,C  49)    -60.53  0.000011   -0.02    -60.55   
   674. D(H 127,C  48,C  47,C  46)    119.09  0.000008   -0.01    119.08   
   675. D(H 126,C  48,C  47,C  49)     56.77  0.000002   -0.02     56.75   
   676. D(H 126,C  48,C  47,C  46)   -123.61 -0.000002   -0.01   -123.61   
   677. D(H 125,C  48,C  47,C  49)    178.14  0.000000   -0.02    178.12   
   678. D(H 125,C  48,C  47,C  46)     -2.24 -0.000003   -0.00     -2.25   
   679. D(H 130,C  49,C  47,C  48)    -59.02  0.000004   -0.00    -59.02   
   680. D(H 130,C  49,C  47,C  46)    121.34  0.000006   -0.01    121.33   
   681. D(H 129,C  49,C  47,C  48)     58.98  0.000001   -0.00     58.98   
   682. D(H 129,C  49,C  47,C  46)   -120.66  0.000004   -0.01   -120.67   
   683. D(H 128,C  49,C  47,C  48)    179.93 -0.000006    0.00    179.93   
   684. D(H 128,C  49,C  47,C  46)      0.29 -0.000004   -0.01      0.28   
   685. D(H 133,C  50,C  43,C  44)    -56.55 -0.000011    0.04    -56.51   
   686. D(H 133,C  50,C  43,C  42)    123.71  0.000001    0.02    123.73   
   687. D(H 132,C  50,C  43,C  44)     60.86 -0.000008    0.04     60.90   
   688. D(H 132,C  50,C  43,C  42)   -118.87  0.000003    0.02   -118.86   
   689. D(H 131,C  50,C  43,C  44)   -178.33 -0.000012    0.04   -178.29   
   690. D(H 131,C  50,C  43,C  42)      1.93 -0.000001    0.02      1.95   
   691. D(C 134,C  51,C   5,C   6)      1.14  0.000006   -0.01      1.12   
   692. D(C 134,C  51,C   5,C   4)    179.08 -0.000002    0.01    179.09   
   693. D(C  52,C  51,C   5,C   6)   -178.75 -0.000000   -0.04   -178.79   
   694. D(C  52,C  51,C   5,C   4)     -0.80 -0.000008   -0.01     -0.82   
   695. D(O  53,C  52,C  51,C 134)      1.11 -0.000006    0.00      1.11   
   696. D(O  53,C  52,C  51,C   5)   -179.00 -0.000001    0.02   -178.97   
   697. D(C   1,C  52,C  51,C 134)   -178.78  0.000002   -0.01   -178.78   
   698. D(C   1,C  52,C  51,C   5)      1.12  0.000008    0.01      1.13   
   699. D(O  53,C  52,C   1,C   2)    179.56 -0.000002   -0.01    179.55   
   700. D(O  53,C  52,C   1,C   0)     -0.26  0.000002   -0.02     -0.28   
   701. D(C  51,C  52,C   1,C   2)     -0.56 -0.000010    0.00     -0.55   
   702. D(C  51,C  52,C   1,C   0)    179.62 -0.000006   -0.01    179.61   
   703. D(H 137,C 134,C  51,C  52)     59.66  0.000002   -0.11     59.55   
   704. D(H 137,C 134,C  51,C   5)   -120.23 -0.000004   -0.13   -120.36   
   705. D(H 136,C 134,C  51,C  52)    -57.61  0.000010   -0.11    -57.71   
   706. D(H 136,C 134,C  51,C   5)    122.51  0.000004   -0.13    122.37   
   707. D(H 135,C 134,C  51,C  52)   -179.34  0.000008   -0.10   -179.44   
   708. D(H 135,C 134,C  51,C   5)      0.77  0.000002   -0.13      0.65   
    ----------------------------------------------------------------------------

Time needed for optimization step       :     1.05 sec

         *************************************************************
         *                GEOMETRY OPTIMIZATION CYCLE  28            *
         *************************************************************
---------------------------------
CARTESIAN COORDINATES (ANGSTROEM)
---------------------------------
  C     17.310125    2.844421    0.617263
  C     16.026634    2.072478    0.474226
  C     15.078124    2.271293   -0.472956
  C     15.126423    3.305126   -1.565279
  C     13.855269    1.408609   -0.487672
  C     13.659108    0.337562    0.537390
  C     12.360329   -0.438711    0.442309
  C     11.265992    0.208543    1.269048
  C     10.054747    0.608598    0.846317
  C      9.082655    1.251321    1.809857
  C      9.567661    0.459464   -0.586784
  C      9.060905   -0.963129   -0.962682
  C      7.951823   -1.485596   -0.086592
  C      6.676098   -1.760159   -0.413695
  C      6.091316   -1.614086   -1.799905
  C      5.720801   -2.278270    0.653910
  C      5.019584   -1.179612    1.504960
  C      4.139424   -0.232212    0.731593
  C      2.798457   -0.122789    0.761046
  C      1.887732   -0.948629    1.640826
  C      2.103148    0.904915   -0.121358
  C      1.756022    0.420184   -1.559945
  C      0.835442   -0.771150   -1.638785
  C     -0.460247   -0.804127   -2.000115
  C     -1.262231    0.401220   -2.434661
  C     -1.214711   -2.128112   -2.000366
  C     -1.780080   -2.565773   -0.618176
  C     -2.742609   -1.594680    0.014413
  C     -4.056956   -1.749515    0.257256
  C     -4.848576   -3.000292   -0.049680
  C     -4.841913   -0.617613    0.907304
  C     -5.400320    0.451812   -0.076542
  C     -6.370583   -0.065413   -1.107050
  C     -7.694873    0.156505   -1.196221
  C     -8.485454    1.031511   -0.250239
  C     -8.494753   -0.481363   -2.324254
  C     -9.022114   -1.917620   -2.035581
  C     -9.949773   -2.041750   -0.853964
  C    -11.277293   -2.261426   -0.852134
  C    -12.118737   -2.455609   -2.092998
  C    -12.030896   -2.343146    0.468977
  C    -12.489935   -0.974855    1.052053
  C    -13.397033   -0.169433    0.157829
  C    -14.706433    0.099863    0.313036
  C    -15.420031    0.973070   -0.708035
  C    -15.479463    2.486150   -0.355294
  C    -16.370371    2.834273    0.808768
  C    -16.073223    3.531628    1.919486
  C    -14.715165    4.109240    2.243588
  C    -17.131097    3.805123    2.965475
  C    -15.559092   -0.412526    1.450828
  C     14.603062    0.148243    1.490531
  C     15.832343    0.997175    1.493951
  O     16.697441    0.809154    2.351235
  O     13.008083    1.586173   -1.365199
  H     17.415431    3.627504   -0.133632
  H     18.169774    2.168283    0.537733
  H     17.368014    3.303628    1.611140
  H     16.016601    3.931819   -1.510222
  H     14.241710    3.950624   -1.516722
  H     15.103330    2.820476   -2.548737
  H     12.525355   -1.465497    0.790219
  H     12.065815   -0.498803   -0.606906
  H     11.519132    0.357309    2.319885
  H      9.481542    1.292829    2.829238
  H      8.129930    0.705051    1.833140
  H      8.843217    2.276484    1.492307
  H     10.373001    0.723889   -1.282436
  H      8.752593    1.173331   -0.761843
  H      9.914160   -1.654199   -0.897173
  H      8.757979   -0.944001   -2.015332
  H      8.244923   -1.666601    0.950014
  H      6.786035   -1.171267   -2.518539
  H      5.184964   -0.995262   -1.778015
  H      5.783348   -2.595780   -2.188285
  H      6.271737   -2.922472    1.351256
  H      4.947443   -2.903088    0.186979
  H      5.807572   -0.600469    2.009274
  H      4.450934   -1.683082    2.294734
  H      4.676141    0.451284    0.070168
  H      2.415973   -1.716980    2.211343
  H      1.111797   -1.443728    1.043089
  H      1.358650   -0.300470    2.354527
  H      2.745913    1.788504   -0.226371
  H      1.176629    1.240682    0.364153
  H      2.702226    0.167768   -2.060767
  H      1.335031    1.273506   -2.103773
  H      1.296871   -1.723204   -1.367537
  H     -0.707567    1.340421   -2.361585
  H     -2.174350    0.498506   -1.831159
  H     -1.594776    0.283223   -3.476241
  H     -0.547240   -2.928724   -2.344600
  H     -2.045688   -2.077752   -2.716658
  H     -0.923649   -2.704693    0.058749
  H     -2.241085   -3.552110   -0.741536
  H     -2.293605   -0.646608    0.318634
  H     -4.270790   -3.759068   -0.584016
  H     -5.735818   -2.763151   -0.650842
  H     -5.220745   -3.452316    0.881288
  H     -4.195731   -0.091205    1.621567
  H     -5.680638   -1.032264    1.482871
  H     -4.541179    0.903277   -0.594731
  H     -5.855578    1.248549    0.522278
  H     -5.922875   -0.696692   -1.877632
  H     -7.889506    1.423101    0.578306
  H     -9.334379    0.479884    0.173795
  H     -8.914882    1.886464   -0.792469
  H     -7.868580   -0.543710   -3.223649
  H     -9.351367    0.158506   -2.576404
  H     -8.147176   -2.562355   -1.865817
  H     -9.504626   -2.283281   -2.949029
  H     -9.464362   -1.943457    0.119437
  H    -11.561386   -2.310915   -3.022286
  H    -12.969943   -1.762664   -2.096069
  H    -12.547099   -3.468440   -2.108461
  H    -11.393040   -2.819314    1.224853
  H    -12.914778   -2.984147    0.348981
  H    -11.585138   -0.383917    1.258203
  H    -12.962824   -1.166501    2.021871
  H    -12.908537    0.248889   -0.724778
  H    -16.446422    0.607116   -0.857353
  H    -14.910431    0.884983   -1.675703
  H    -15.861494    3.004769   -1.249281
  H    -14.457637    2.849382   -0.201764
  H    -17.399000    2.479378    0.705333
  H    -13.954248    3.875648    1.494756
  H    -14.361127    3.736306    3.215215
  H    -14.773727    5.203354    2.336441
  H    -18.098891    3.371232    2.691966
  H    -17.269646    4.886202    3.112608
  H    -16.835196    3.396350    3.942527
  H    -14.998568   -1.009979    2.174827
  H    -16.376201   -1.036400    1.060729
  H    -16.033356    0.419427    1.986464
  C     14.535831   -0.872099    2.594185
  H     13.628863   -1.475905    2.549375
  H     15.405800   -1.538101    2.552535
  H     14.572021   -0.375667    3.571393

----------------------------
CARTESIAN COORDINATES (A.U.)
----------------------------
  NO LB      ZA    FRAG     MASS         X           Y           Z
   0 C     6.0000    0    12.011   32.711395    5.375176    1.166458
   1 C     6.0000    0    12.011   30.285950    3.916416    0.896157
   2 C     6.0000    0    12.011   28.493525    4.292121   -0.893758
   3 C     6.0000    0    12.011   28.584796    6.245783   -2.957949
   4 C     6.0000    0    12.011   26.182663    2.661885   -0.921567
   5 C     6.0000    0    12.011   25.811974    0.637900    1.015521
   6 C     6.0000    0    12.011   23.357636   -0.829043    0.835843
   7 C     6.0000    0    12.011   21.289640    0.394090    2.398153
   8 C     6.0000    0    12.011   19.000717    1.150084    1.599307
   9 C     6.0000    0    12.011   17.163730    2.364654    3.420133
  10 C     6.0000    0    12.011   18.080259    0.868261   -1.108861
  11 C     6.0000    0    12.011   17.122629   -1.820050   -1.819205
  12 C     6.0000    0    12.011   15.026768   -2.807370   -0.163634
  13 C     6.0000    0    12.011   12.615997   -3.326218   -0.781769
  14 C     6.0000    0    12.011   11.510918   -3.050180   -3.401328
  15 C     6.0000    0    12.011   10.810748   -4.305307    1.235711
  16 C     6.0000    0    12.011    9.485639   -2.229143    2.843961
  17 C     6.0000    0    12.011    7.822377   -0.438818    1.382511
  18 C     6.0000    0    12.011    5.288318   -0.232038    1.438169
  19 C     6.0000    0    12.011    3.567296   -1.792650    3.100712
  20 C     6.0000    0    12.011    3.974374    1.710042   -0.229334
  21 C     6.0000    0    12.011    3.318401    0.794033   -2.947869
  22 C     6.0000    0    12.011    1.578756   -1.457262   -3.096854
  23 C     6.0000    0    12.011   -0.869740   -1.519579   -3.779669
  24 C     6.0000    0    12.011   -2.385270    0.758196   -4.600843
  25 C     6.0000    0    12.011   -2.295471   -4.021549   -3.780143
  26 C     6.0000    0    12.011   -3.363863   -4.848609   -1.168184
  27 C     6.0000    0    12.011   -5.182779   -3.013509    0.027236
  28 C     6.0000    0    12.011   -7.666536   -3.306104    0.486144
  29 C     6.0000    0    12.011   -9.162481   -5.669730   -0.093881
  30 C     6.0000    0    12.011   -9.149890   -1.167120    1.714556
  31 C     6.0000    0    12.011  -10.205125    0.853801   -0.144644
  32 C     6.0000    0    12.011  -12.038657   -0.123613   -2.092021
  33 C     6.0000    0    12.011  -14.541202    0.295752   -2.260530
  34 C     6.0000    0    12.011  -16.035184    1.949273   -0.472884
  35 C     6.0000    0    12.011  -16.052756   -0.909645   -4.392203
  36 C     6.0000    0    12.011  -17.049326   -3.623777   -3.846691
  37 C     6.0000    0    12.011  -18.802347   -3.858349   -1.613758
  38 C     6.0000    0    12.011  -21.310996   -4.273476   -1.610301
  39 C     6.0000    0    12.011  -22.901094   -4.640428   -3.955192
  40 C     6.0000    0    12.011  -22.735099   -4.427905    0.886238
  41 C     6.0000    0    12.011  -23.602557   -1.842208    1.988092
  42 C     6.0000    0    12.011  -25.316724   -0.320182    0.298254
  43 C     6.0000    0    12.011  -27.791131    0.188715    0.591552
  44 C     6.0000    0    12.011  -29.139635    1.838836   -1.337992
  45 C     6.0000    0    12.011  -29.251946    4.698143   -0.671408
  46 C     6.0000    0    12.011  -30.935518    5.356000    1.528350
  47 C     6.0000    0    12.011  -30.373989    6.673810    3.627303
  48 C     6.0000    0    12.011  -27.807632    7.765339    4.239766
  49 C     6.0000    0    12.011  -32.373082    7.190640    5.603936
  50 C     6.0000    0    12.011  -29.402423   -0.779561    2.741667
  51 C     6.0000    0    12.011   27.595789    0.280139    2.816696
  52 C     6.0000    0    12.011   29.918793    1.884387    2.823159
  53 O     8.0000    0    15.999   31.553591    1.529080    4.443190
  54 O     8.0000    0    15.999   24.581714    2.997433   -2.579853
  55 H     1.0000    0     1.008   32.910395    6.854989   -0.252528
  56 H     1.0000    0     1.008   34.335897    4.097461    1.016167
  57 H     1.0000    0     1.008   32.820791    6.242952    3.044613
  58 H     1.0000    0     1.008   30.266990    7.430062   -2.853905
  59 H     1.0000    0     1.008   26.912932    7.465598   -2.866190
  60 H     1.0000    0     1.008   28.541158    5.329927   -4.816414
  61 H     1.0000    0     1.008   23.669490   -2.769388    1.493297
  62 H     1.0000    0     1.008   22.801086   -0.942600   -1.146886
  63 H     1.0000    0     1.008   21.768005    0.675217    4.383947
  64 H     1.0000    0     1.008   17.917518    2.443093    5.346486
  65 H     1.0000    0     1.008   15.363341    1.332353    3.464132
  66 H     1.0000    0     1.008   16.711258    4.301932    2.820052
  67 H     1.0000    0     1.008   19.602132    1.367952   -2.423453
  68 H     1.0000    0     1.008   16.540004    2.217273   -1.439676
  69 H     1.0000    0     1.008   18.735046   -3.125984   -1.695412
  70 H     1.0000    0     1.008   16.550182   -1.783904   -3.808425
  71 H     1.0000    0     1.008   15.580647   -3.149419    1.795266
  72 H     1.0000    0     1.008   12.823748   -2.213374   -4.759348
  73 H     1.0000    0     1.008    9.798162   -1.880772   -3.359961
  74 H     1.0000    0     1.008   10.928944   -4.905313   -4.135260
  75 H     1.0000    0     1.008   11.851866   -5.522672    2.553504
  76 H     1.0000    0     1.008    9.349312   -5.486040    0.353339
  77 H     1.0000    0     1.008   10.974721   -1.134721    3.796978
  78 H     1.0000    0     1.008    8.411045   -3.180563    4.336419
  79 H     1.0000    0     1.008    8.836626    0.852804    0.132598
  80 H     1.0000    0     1.008    4.565528   -3.244622    4.178834
  81 H     1.0000    0     1.008    2.100993   -2.728250    1.971153
  82 H     1.0000    0     1.008    2.567477   -0.567807    4.449412
  83 H     1.0000    0     1.008    5.189024    3.379783   -0.427779
  84 H     1.0000    0     1.008    2.223507    2.344550    0.688150
  85 H     1.0000    0     1.008    5.106467    0.317035   -3.894286
  86 H     1.0000    0     1.008    2.522844    2.406578   -3.975555
  87 H     1.0000    0     1.008    2.450731   -3.256384   -2.584271
  88 H     1.0000    0     1.008   -1.337108    2.533029   -4.462749
  89 H     1.0000    0     1.008   -4.108927    0.942040   -3.460390
  90 H     1.0000    0     1.008   -3.013690    0.535213   -6.569143
  91 H     1.0000    0     1.008   -1.034134   -5.534487   -4.430652
  92 H     1.0000    0     1.008   -3.865790   -3.926381   -5.133739
  93 H     1.0000    0     1.008   -1.745444   -5.111130    0.111019
  94 H     1.0000    0     1.008   -4.235036   -6.712515   -1.401300
  95 H     1.0000    0     1.008   -4.334285   -1.221912    0.602131
  96 H     1.0000    0     1.008   -8.070624   -7.103608   -1.103631
  97 H     1.0000    0     1.008  -10.839126   -5.221598   -1.229913
  98 H     1.0000    0     1.008   -9.865778   -6.523931    1.665393
  99 H     1.0000    0     1.008   -7.928783   -0.172353    3.064317
 100 H     1.0000    0     1.008  -10.734850   -1.950697    2.802221
 101 H     1.0000    0     1.008   -8.581585    1.706946   -1.123879
 102 H     1.0000    0     1.008  -11.065440    2.359415    0.986962
 103 H     1.0000    0     1.008  -11.192611   -1.316556   -3.548211
 104 H     1.0000    0     1.008  -14.909005    2.689272    1.092839
 105 H     1.0000    0     1.008  -17.639419    0.906849    0.328424
 106 H     1.0000    0     1.008  -16.846686    3.564901   -1.497549
 107 H     1.0000    0     1.008  -14.869462   -1.027462   -6.091813
 108 H     1.0000    0     1.008  -17.671523    0.299533   -4.868698
 109 H     1.0000    0     1.008  -15.395932   -4.842150   -3.525883
 110 H     1.0000    0     1.008  -17.961140   -4.314775   -5.572858
 111 H     1.0000    0     1.008  -17.885052   -3.672601    0.225703
 112 H     1.0000    0     1.008  -21.847854   -4.366996   -5.711293
 113 H     1.0000    0     1.008  -24.509640   -3.330953   -3.960996
 114 H     1.0000    0     1.008  -23.710580   -6.554402   -3.984414
 115 H     1.0000    0     1.008  -21.529725   -5.327730    2.314636
 116 H     1.0000    0     1.008  -24.405394   -5.639220    0.659478
 117 H     1.0000    0     1.008  -21.892738   -0.725498    2.377659
 118 H     1.0000    0     1.008  -24.496188   -2.204367    3.820783
 119 H     1.0000    0     1.008  -24.393599    0.470333   -1.369631
 120 H     1.0000    0     1.008  -31.079233    1.147284   -1.620163
 121 H     1.0000    0     1.008  -28.176631    1.672375   -3.166621
 122 H     1.0000    0     1.008  -29.973880    5.678190   -2.360799
 123 H     1.0000    0     1.008  -27.320975    5.384551   -0.381279
 124 H     1.0000    0     1.008  -32.879345    4.685346    1.332886
 125 H     1.0000    0     1.008  -26.369707    7.323913    2.824679
 126 H     1.0000    0     1.008  -27.138598    7.060595    6.075877
 127 H     1.0000    0     1.008  -27.918298    9.832914    4.415234
 128 H     1.0000    0     1.008  -34.201947    6.370705    5.087078
 129 H     1.0000    0     1.008  -32.634901    9.233584    5.881977
 130 H     1.0000    0     1.008  -31.813910    6.418172    7.450297
 131 H     1.0000    0     1.008  -28.343186   -1.908585    4.109827
 132 H     1.0000    0     1.008  -30.946535   -1.958511    2.004488
 133 H     1.0000    0     1.008  -30.298652    0.792602    3.753873
 134 C     6.0000    0    12.011   27.468739   -1.648028    4.902299
 135 H     1.0000    0     1.008   25.754818   -2.789056    4.817620
 136 H     1.0000    0     1.008   29.112742   -2.906590    4.823591
 137 H     1.0000    0     1.008   27.537128   -0.709908    6.748954

--------------------------------
INTERNAL COORDINATES (ANGSTROEM)
--------------------------------
 C      0   0   0     0.000000000000     0.00000000     0.00000000
 C      1   0   0     1.504560590182     0.00000000     0.00000000
 C      2   1   0     1.355120831943   126.03471314     0.00000000
 C      3   2   1     1.504763493998   125.85372888   359.96155856
 C      3   2   1     1.496601621634   119.61829772   179.53629837
 C      5   3   2     1.495450420458   120.88247747     0.58847624
 C      6   5   3     1.516070238677   115.85530465   178.13585735
 C      7   6   5     1.516577456265   111.43506521   269.77570491
 C      8   7   6     1.343823559367   127.29812193   124.36881999
 C      9   8   7     1.512105953618   120.36685033   180.53869875
 C      9   8   7     1.520944410311   123.77075417     0.46348237
 C     11   9   8     1.556236724102   114.92988759    79.53244631
 C     12  11   9     1.506840440853   114.59445814    56.62969042
 C     13  12  11     1.345308409768   128.85557645   114.44132787
 C     14  13  12     1.511584592880   124.75801166     1.31439522
 C     14  13  12     1.523421066694   119.58114701   180.34259930
 C     16  14  13     1.556612091716   115.18783996    85.63489103
 C     17  16  14     1.506765824428   115.23335126    61.65303989
 C     18  17  16     1.345745957044   128.45909716   110.93451569
 C     19  18  17     1.511769025095   124.65288069     1.52741780
 C     19  18  17     1.522586451971   119.81753986   180.59714150
 C     21  19  18     1.557238562659   115.28227233    87.38674553
 C     22  21  19     1.507634225709   115.49244803    60.00539796
 C     23  22  21     1.345531530778   128.41866271   106.67381394
 C     24  23  22     1.511578506389   124.65008891     1.06176178
 C     24  23  22     1.523861503673   119.87424690   180.47126891
 C     26  24  23     1.556160815383   115.09266485    83.19787963
 C     27  26  24     1.506536794564   115.07391060    58.91563822
 C     28  27  26     1.345531786665   128.73384233   113.55809960
 C     29  28  27     1.511726317554   124.75592879     1.33818483
 C     29  28  27     1.523128416150   119.66483574   180.32749959
 C     31  29  28     1.556740571773   115.19173840    86.10660916
 C     32  31  29     1.506943460554   115.29948166    60.96963184
 C     33  32  31     1.345713024392   128.48607032   110.01411533
 C     34  33  32     1.511798515994   124.65256702     1.43690215
 C     34  33  32     1.522872730410   119.79461001   180.53478320
 C     36  34  33     1.557008857714   115.27374715    86.84143652
 C     37  36  34     1.507374530739   115.45098243    60.15157121
 C     38  37  36     1.345574422670   128.43792077   107.93992403
 C     39  38  37     1.511779128656   124.67894623     1.09228677
 C     39  38  37     1.523131840176   119.87252814   180.43340728
 C     41  39  38     1.556571674687   115.06544435    85.39486118
 C     42  41  39     1.507038907648   115.15265352    58.73059309
 C     43  42  41     1.345785275744   128.61954629   109.90211280
 C     44  43  42     1.521281168968   119.59368474   178.44427066
 C     45  44  43     1.554789290690   115.10328565   266.46303451
 C     46  45  44     1.506634050144   115.00854009   290.53974373
 C     47  46  45     1.344728805296   128.85335941   126.36093062
 C     48  47  46     1.510959650728   125.03167534   358.80173032
 C     48  47  46     1.512610589434   120.69037350   178.41167748
 C     44  43  42     1.511337422336   124.60417046   358.19728114
 C      6   5   3     1.354757843505   119.40241248     0.00000000
 C     52   6   5     1.493930648846   119.70521511   359.18398896
 O     53  52   6     1.232347647904   119.50685831   181.02565956
 O      5   3   2     1.232601971183   119.04909726   181.00966728
 H      1   2   3     1.090023816857   112.67579238     0.84123848
 H      1   2   3     1.096578746525   110.21255251   239.49299643
 H      1   2   3     1.096363759179   110.25030709   122.31058459
 H      4   3   2     1.090043348819   112.61537930   358.13495398
 H      4   3   2     1.096239993543   110.27291534   236.70515819
 H      4   3   2     1.096634486686   110.28467020   119.43984714
 H      7   6   5     1.096615592715   109.30581162   148.50025265
 H      7   6   5     1.091421535510   108.64179789    31.94938757
 H      8   7   6     1.091086330736   114.56993148   304.61778901
 H     10   9   8     1.095432904992   112.02370624   357.76217233
 H     10   9   8     1.098470685168   111.08201904   236.42695990
 H     10   9   8     1.099603260354   110.62453500   118.60308622
 H     11   9   8     1.096551451525   109.81060535   317.76170621
 H     11   9   8     1.097536505999   108.92578301   201.24686733
 H     12  11   9     1.099960500738   107.89867978   295.57185812
 H     12  11   9     1.095537462777   107.82831020   180.99480007
 H     13  12  11     1.092346692219   114.31172780   293.95660393
 H     15  14  13     1.093232658193   113.33613581   354.81764172
 H     15  14  13     1.097677157516   110.83185591   233.16522606
 H     15  14  13     1.099730171616   110.23930794   115.87328843
 H     16  14  13     1.097641846041   109.27364786   325.14019707
 H     16  14  13     1.098410390739   109.69775776   208.32811631
 H     17  16  14     1.100302246055   107.42616235   300.20324662
 H     17  16  14     1.095714180440   107.67121434   185.90592856
 H     18  17  16     1.092115374657   114.66338872   290.55832993
 H     20  19  18     1.093110796047   113.36532667   355.44066986
 H     20  19  18     1.097490914149   110.81778408   233.82817717
 H     20  19  18     1.099730235377   110.21472730   116.55018230
 H     21  19  18     1.097681508959   109.35151394   326.79026499
 H     21  19  18     1.098589212464   109.59127009   209.95870418
 H     22  21  19     1.099926522277   107.47597386   298.54327480
 H     22  21  19     1.095965588566   107.55774154   184.27482514
 H     23  22  21     1.092199495881   114.69889202   286.44137307
 H     25  24  23     1.093201910462   113.36997971   355.79271552
 H     25  24  23     1.098016925501   110.69420949   234.28479994
 H     25  24  23     1.099726284522   110.31336771   117.04469914
 H     26  24  23     1.097722220083   109.43163404   322.54610154
 H     26  24  23     1.098240933925   109.56529398   205.76360466
 H     27  26  24     1.100454326292   107.40481665   297.76651118
 H     27  26  24     1.095720189306   107.82000779   183.41404063
 H     28  27  26     1.092243877623   114.44469362   292.94459009
 H     30  29  28     1.093202815768   113.37520350   354.59370606
 H     30  29  28     1.097647674951   110.83775595   232.90867666
 H     30  29  28     1.099788905361   110.20600182   115.64757267
 H     31  29  28     1.097646598614   109.31268001   325.58212291
 H     31  29  28     1.098486722879   109.66939252   208.76752488
 H     32  31  29     1.100210237104   107.42443920   299.56271110
 H     32  31  29     1.095735041365   107.64750273   185.25599101
 H     33  32  31     1.092132178900   114.64221791   289.65451185
 H     35  34  33     1.093153297335   113.36032082   355.73368582
 H     35  34  33     1.097620400271   110.81248131   234.12562009
 H     35  34  33     1.099712145537   110.22110494   116.84832809
 H     36  34  33     1.097674829350   109.33482978   326.26216806
 H     36  34  33     1.098544704757   109.61010729   209.44878241
 H     37  36  34     1.100009147316   107.45007170   298.72644964
 H     37  36  34     1.095861573561   107.60104225   184.44285824
 H     38  37  36     1.092151851802   114.69093857   287.58256053
 H     40  39  38     1.093230601758   113.38745065   354.72819856
 H     40  39  38     1.097602753043   110.66170246   233.16769423
 H     40  39  38     1.099800256308   110.28052774   115.93625093
 H     41  39  38     1.097699585004   109.45320207   324.71294624
 H     41  39  38     1.098420899303   109.55371153   207.87562995
 H     42  41  39     1.100165058485   107.44686490   297.58971715
 H     42  41  39     1.095856288063   107.76034384   183.24931115
 H     43  42  41     1.092070259390   114.52145587   289.45832055
 H     45  44  43     1.099862572532   109.74778875   143.61629137
 H     45  44  43     1.097193732123   109.14786482    27.03785709
 H     46  45  44     1.101873769804   106.69196258   170.50300623
 H     46  45  44     1.095279307023   108.59501542    56.26604925
 H     47  46  45     1.093035727023   114.10080179   304.96728246
 H     49  48  47     1.092844577615   113.39840853   357.75367660
 H     49  48  47     1.099310411561   110.44841455   236.38616803
 H     49  48  47     1.099607315180   110.52504196   119.07946875
 H     50  48  47     1.095305123035   111.94079954     0.28178298
 H     50  48  47     1.099807482097   110.99856538   239.32996346
 H     50  48  47     1.099673858125   111.03915088   121.33002187
 H     51  44  43     1.093303998866   113.23859936     1.95170216
 H     51  44  43     1.099573351829   110.15243678   241.14356632
 H     51  44  43     1.097259336805   110.75049705   123.72556222
 C     52   6   5     1.504549215925   125.43087582   179.09117626
 H    135  52   6     1.090495661892   112.49019658     0.64773593
 H    135  52   6     1.096421641540   110.40304340   122.37397470
 H    135  52   6     1.096671933174   110.19241026   239.63826651

---------------------------
INTERNAL COORDINATES (A.U.)
---------------------------
 C      0   0   0     0.000000000000     0.00000000     0.00000000
 C      1   0   0     2.843207467334     0.00000000     0.00000000
 C      2   1   0     2.560807250744   126.03471314     0.00000000
 C      3   2   1     2.843590899979   125.85372888   359.96155856
 C      3   2   1     2.828167196470   119.61829772   179.53629837
 C      5   3   2     2.825991741523   120.88247747     0.58847624
 C      6   5   3     2.864957550889   115.85530465   178.13585735
```
