## Supplementary material for "A novel quinone biosynthetic pathway illuminates the evolution of aerobic metabolism": mPQ9_0e_0H_B3LYP_631Gd_opt.out (part 5 of 9)

```
 C      7   6   5     2.865916053220   111.43506521   269.77570491
 C      8   7   6     2.539458499515   127.29812193   124.36881999
 C      9   8   7     2.857466137811   120.36685033   180.53869875
 C      9   8   7     2.874168400405   123.77075417     0.46348237
 C     11   9   8     2.940861208104   114.92988759    79.53244631
 C     12  11   9     2.847515760730   114.59445814    56.62969042
 C     13  12  11     2.542264460122   128.85557645   114.44132787
 C     14  13  12     2.856480908799   124.75801166     1.31439522
 C     14  13  12     2.878848602697   119.58114701   180.34259930
 C     16  14  13     2.941570550093   115.18783996    85.63489103
 C     17  16  14     2.847374756121   115.23335126    61.65303989
 C     18  17  16     2.543091304644   128.45909716   110.93451569
 C     19  18  17     2.856829435174   124.65288069     1.52741780
 C     19  18  17     2.877271409445   119.81753986   180.59714150
 C     21  19  18     2.942754408607   115.28227233    87.38674553
 C     22  21  19     2.849015796716   115.49244803    60.00539796
 C     23  22  21     2.542686097726   128.41866271   106.67381394
 C     24  23  22     2.856469406996   124.65008891     1.06176178
 C     24  23  22     2.879680907968   119.87424690   180.47126891
 C     26  24  23     2.940717761413   115.09266485    83.19787963
 C     27  26  24     2.846941952401   115.07391060    58.91563822
 C     28  27  26     2.542686581283   128.73384233   113.55809960
 C     29  28  27     2.856748729618   124.75592879     1.33818483
 C     29  28  27     2.878295573317   119.66483574   180.32749959
 C     31  29  28     2.941813342215   115.19173840    86.10660916
 C     32  31  29     2.847710439750   115.29948166    60.96963184
 C     33  32  31     2.543029070953   128.48607032   110.01411533
 C     34  33  32     2.856885164897   124.65256702     1.43690215
 C     34  33  32     2.877812397292   119.79461001   180.53478320
 C     36  34  33     2.942320329168   115.27374715    86.84143652
 C     37  36  34     2.848525044345   115.45098243    60.15157121
 C     38  37  36     2.542767151655   128.43792077   107.93992403
 C     39  38  37     2.856848528137   124.67894623     1.09228677
 C     39  38  37     2.878302043787   119.87252814   180.43340728
 C     41  39  38     2.941494172978   115.06544435    85.39486118
 C     42  41  39     2.847890808619   115.15265352    58.73059309
 C     43  42  41     2.543165606220   128.61954629   109.90211280
 C     44  43  42     2.874804782041   119.59368474   178.44427066
 C     45  44  43     2.938125955358   115.10328565   266.46303451
 C     46  45  44     2.847125738812   115.00854009   290.53974373
 C     47  46  45     2.541169166404   128.85335941   126.36093062
 C     48  47  46     2.855299939282   125.03167534   358.80173032
 C     48  47  46     2.858419761299   120.69037350   178.41167748
 C     44  43  42     2.856013824162   124.60417046   358.19728114
 C      6   5   3     2.560121302006   119.40241248     0.00000000
 C     52   6   5     2.823119789391   119.70521511   359.18398896
 O     53  52   6     2.328799556320   119.50685831   181.02565956
 O      5   3   2     2.329280157667   119.04909726   181.00966728
 H      1   2   3     2.059846493311   112.67579238     0.84123848
 H      1   2   3     2.072233515211   110.21255251   239.49299643
 H      1   2   3     2.071827248005   110.25030709   122.31058459
 H      4   3   2     2.059883403369   112.61537930   358.13495398
 H      4   3   2     2.071593364847   110.27291534   236.70515819
 H      4   3   2     2.072338848850   110.28467020   119.43984714
 H      7   6   5     2.072303144418   109.30581162   148.50025265
 H      7   6   5     2.062487798778   108.64179789    31.94938757
 H      8   7   6     2.061854353557   114.56993148   304.61778901
 H     10   9   8     2.070068188520   112.02370624   357.76217233
 H     10   9   8     2.075808761107   111.08201904   236.42695990
 H     10   9   8     2.077949018035   110.62453500   118.60308622
 H     11   9   8     2.072181935135   109.81060535   317.76170621
 H     11   9   8     2.074043418320   108.92578301   201.24686733
 H     12  11   9     2.078624104525   107.89867978   295.57185812
 H     12  11   9     2.070265774100   107.82831020   180.99480007
 H     13  12  11     2.064236091588   114.31172780   293.95660393
 H     15  14  13     2.065910324644   113.33613581   354.81764172
 H     15  14  13     2.074309211166   110.83185591   233.16522606
 H     15  14  13     2.078188845565   110.23930794   115.87328843
 H     16  14  13     2.074242482149   109.27364786   325.14019707
 H     16  14  13     2.075694821149   109.69775776   208.32811631
 H     17  16  14     2.079269909582   107.42616235   300.20324662
 H     17  16  14     2.070599722086   107.67121434   185.90592856
 H     18  17  16     2.063798964746   114.66338872   290.55832993
 H     20  19  18     2.065680038561   113.36532667   355.44066986
 H     20  19  18     2.073957262208   110.81778408   233.82817717
 H     20  19  18     2.078188966055   110.21472730   116.55018230
 H     21  19  18     2.074317434203   109.35151394   326.79026499
 H     21  19  18     2.076032745238   109.59127009   209.95870418
 H     22  21  19     2.078559894540   107.47597386   298.54327480
 H     22  21  19     2.071074814591   107.55774154   184.27482514
 H     23  22  21     2.063957930822   114.69889202   286.44137307
 H     25  24  23     2.065852219853   113.36997971   355.79271552
 H     25  24  23     2.074951279607   110.69420949   234.28479994
 H     25  24  23     2.078181500022   110.31336771   117.04469914
 H     26  24  23     2.074394367076   109.43163404   322.54610154
 H     26  24  23     2.075374594180   109.56529398   205.76360466
 H     27  26  24     2.079557299580   107.40481665   297.76651118
 H     27  26  24     2.070611077198   107.82000779   183.41404063
 H     28  27  26     2.064041800159   114.44469362   292.94459009
 H     30  29  28     2.065853930633   113.37520350   354.59370606
 H     30  29  28     2.074253497192   110.83775595   232.90867666
 H     30  29  28     2.078299836257   110.20600182   115.64757267
 H     31  29  28     2.074251463211   109.31268001   325.58212291
 H     31  29  28     2.075839067991   109.66939252   208.76752488
 H     32  31  29     2.079096037864   107.42443920   299.56271110
 H     32  31  29     2.070639143522   107.64750273   185.25599101
 H     33  32  31     2.063830720164   114.64221791   289.65451185
 H     35  34  33     2.065760354356   113.36032082   355.73368582
 H     35  34  33     2.074201955517   110.81248131   234.12562009
 H     35  34  33     2.078154781212   110.22110494   116.84832809
 H     36  34  33     2.074304811570   109.33482978   326.26216806
 H     36  34  33     2.075948637859   109.61010729   209.44878241
 H     37  36  34     2.078716033236   107.45007170   298.72644964
 H     37  36  34     2.070878254719   107.60104225   184.44285824
 H     38  37  36     2.063867896561   114.69093857   287.58256053
 H     40  39  38     2.065906438545   113.38745065   354.72819856
 H     40  39  38     2.074168607089   110.66170246   233.16769423
 H     40  39  38     2.078321286439   110.28052774   115.93625093
 H     41  39  38     2.074351592976   109.45320207   324.71294624
 H     41  39  38     2.075714679459   109.55371153   207.87562995
 H     42  41  39     2.079010662647   107.44686490   297.58971715
 H     42  41  39     2.070868266575   107.76034384   183.24931115
 H     43  42  41     2.063713709247   114.52145587   289.45832055
 H     45  44  43     2.078439047035   109.74778875   143.61629137
 H     45  44  43     2.073395669568   109.14786482    27.03785709
 H     46  45  44     2.082239659082   106.69196258   170.50300623
 H     46  45  44     2.069777930424   108.59501542    56.26604925
 H     47  46  45     2.065538178665   114.10080179   304.96728246
 H     49  48  47     2.065176958634   113.39840853   357.75367660
 H     49  48  47     2.077395614018   110.44841455   236.38616803
 H     49  48  47     2.077956680546   110.52504196   119.07946875
 H     50  48  47     2.069826715618   111.94079954     0.28178298
 H     50  48  47     2.078334941200   110.99856538   239.32996346
 H     50  48  47     2.078082428489   111.03915088   121.33002187
 H     51  44  43     2.066045138978   113.23859936     1.95170216
 H     51  44  43     2.077892499114   110.15243678   241.14356632
 H     51  44  43     2.073519644449   110.75049705   123.72556222
 C     52   6   5     2.843185973105   125.43087582   179.09117626
 H    135  52   6     2.060738151205   112.49019658     0.64773593
 H    135  52   6     2.071936629815   110.40304340   122.37397470
 H    135  52   6     2.072409612456   110.19241026   239.63826651


           ************************************************************
           *        Program running with 8 parallel MPI-processes     *
           *              working on a common directory               *
           ************************************************************
------------------------------------------------------------------------------
                   ___                                                        
                  /   \      - P O W E R E D   B Y -                         
                 /     \                                                     
                 |  |  |   _    _      __       _____    __    __             
                 |  |  |  | |  | |    /  \     |  _  \  |  |  /  |          
                  \  \/   | |  | |   /    \    | | | |  |  | /  /          
                 / \  \   | |__| |  /  /\  \   | |_| |  |  |/  /          
                |  |  |   |  __  | /  /__\  \  |    /   |      \           
                |  |  |   | |  | | |   __   |  |    \   |  |\   \          
                \     /   | |  | | |  |  |  |  | |\  \  |  | \   \       
                 \___/    |_|  |_| |__|  |__|  |_| \__\ |__|  \__/        
                                                                              
                      - O R C A' S   B I G   F R I E N D -                    
                                      &                                       
                       - I N T E G R A L  F E E D E R -                       
                                                                              
 v1 FN, 2020, v2 2021                                                         
------------------------------------------------------------------------------


Reading SHARK input file mPQ9_0e_0H_B3LYP_631Gd_opt.SHARKINP.tmp ... ok
----------------------
SHARK INTEGRAL PACKAGE
----------------------

Number of atoms                             ...    138
Number of basis functions                   ...    948
Number of shells                            ...    500
Maximum angular momentum                    ...      2
Integral batch strategy                     ... SHARK/LIBINT Hybrid
RI-J (if used) integral strategy            ... SPLIT-RIJ (Revised 2003 algorithm where possible)
Printlevel                                  ...      1
Contraction scheme used                     ... SEGMENTED contraction
Coulomb Range Separation                    ... NOT USED
Exchange Range Separation                   ... NOT USED
Finite Nucleus Model                        ... NOT USED
Auxiliary Coulomb fitting basis             ... AVAILABLE
   # of basis functions in Aux-J            ...   3646
   # of shells in Aux-J                     ...   1250
   Maximum angular momentum in Aux-J        ...      4
Auxiliary J/K fitting basis                 ... NOT available
Auxiliary Correlation fitting basis         ... NOT available
Auxiliary 'external' fitting basis          ... NOT available
Integral threshold                          ...     2.500000e-11
Primitive cut-off                           ...     2.500000e-12
Primitive pair pre-selection threshold      ...     2.500000e-12

Calculating pre-screening integrals         ... done (  0.2 sec) Dimension = 500
Organizing shell pair data                  ... done (  0.3 sec)
Shell pair information
Total number of shell pairs                 ...    125250
Shell pairs after pre-screening             ...     35788
Total number of primitive shell pairs       ...    684118
Primitive shell pairs kept                  ...    103512
          la=0 lb=0:  15340 shell pairs
          la=1 lb=0:  11632 shell pairs
          la=1 lb=1:   2253 shell pairs
          la=2 lb=0:   4462 shell pairs
          la=2 lb=1:   1769 shell pairs
          la=2 lb=2:    332 shell pairs

Calculating one electron integrals          ... done (  0.1 sec)
Calculating RI/J V-Matrix + Cholesky decomp.... done (  3.1 sec)
Calculating Nuclear repulsion               ... done (  0.0 sec) ENN=   6356.513918161760 Eh

SHARK setup successfully completed in   4.1 seconds

Maximum memory used throughout the entire GTOINT-calculation: 92.7 MB
[1718001340.336990] [eu-a2p-402:77740:0]          mpool.c:38   UCX  WARN  object 0x37c8c00 was not returned to mpool ucp_requests
[1718001340.337008] [eu-a2p-402:77740:0]          mpool.c:38   UCX  WARN  object 0x37c8dc0 was not returned to mpool ucp_requests
[1718001340.337021] [eu-a2p-402:77740:0]          mpool.c:38   UCX  WARN  object 0x37c8f80 was not returned to mpool ucp_requests
[1718001340.337025] [eu-a2p-402:77740:0]          mpool.c:38   UCX  WARN  object 0x37c9140 was not returned to mpool ucp_requests
[1718001340.337027] [eu-a2p-402:77740:0]          mpool.c:38   UCX  WARN  object 0x37c9300 was not returned to mpool ucp_requests
[1718001340.337030] [eu-a2p-402:77740:0]          mpool.c:38   UCX  WARN  object 0x37c94c0 was not returned to mpool ucp_requests
[1718001340.337033] [eu-a2p-402:77740:0]          mpool.c:38   UCX  WARN  object 0x37c9680 was not returned to mpool ucp_requests
[1718001340.337035] [eu-a2p-402:77740:0]          mpool.c:38   UCX  WARN  object 0x37c9840 was not returned to mpool ucp_requests
[1718001340.337038] [eu-a2p-402:77740:0]          mpool.c:38   UCX  WARN  object 0x37c9a00 was not returned to mpool ucp_requests
[1718001340.337040] [eu-a2p-402:77740:0]          mpool.c:38   UCX  WARN  object 0x37c9bc0 was not returned to mpool ucp_requests
[1718001340.337043] [eu-a2p-402:77740:0]          mpool.c:38   UCX  WARN  object 0x37c9d80 was not returned to mpool ucp_requests
[1718001340.337045] [eu-a2p-402:77740:0]          mpool.c:38   UCX  WARN  object 0x37c9f40 was not returned to mpool ucp_requests
[1718001340.337048] [eu-a2p-402:77740:0]          mpool.c:38   UCX  WARN  object 0x37ca100 was not returned to mpool ucp_requests
[1718001340.337050] [eu-a2p-402:77740:0]          mpool.c:38   UCX  WARN  object 0x37ca480 was not returned to mpool ucp_requests
[1718001340.337053] [eu-a2p-402:77740:0]          mpool.c:38   UCX  WARN  object 0x37ca640 was not returned to mpool ucp_requests
[1718001340.337055] [eu-a2p-402:77740:0]          mpool.c:38   UCX  WARN  object 0x37ca800 was not returned to mpool ucp_requests
[1718001340.337058] [eu-a2p-402:77740:0]          mpool.c:38   UCX  WARN  object 0x37ca9c0 was not returned to mpool ucp_requests
[1718001340.337061] [eu-a2p-402:77740:0]          mpool.c:38   UCX  WARN  object 0x37cab80 was not returned to mpool ucp_requests
[1718001340.337063] [eu-a2p-402:77740:0]          mpool.c:38   UCX  WARN  object 0x37cad40 was not returned to mpool ucp_requests
[1718001340.336674] [eu-a2p-402:77744:0]          mpool.c:38   UCX  WARN  object 0x3591640 was not returned to mpool ucp_requests
[1718001340.336694] [eu-a2p-402:77744:0]          mpool.c:38   UCX  WARN  object 0x3591800 was not returned to mpool ucp_requests
[1718001340.336698] [eu-a2p-402:77744:0]          mpool.c:38   UCX  WARN  object 0x35919c0 was not returned to mpool ucp_requests
[1718001340.336701] [eu-a2p-402:77744:0]          mpool.c:38   UCX  WARN  object 0x3591b80 was not returned to mpool ucp_requests
[1718001340.336704] [eu-a2p-402:77744:0]          mpool.c:38   UCX  WARN  object 0x3591d40 was not returned to mpool ucp_requests
[1718001340.336707] [eu-a2p-402:77744:0]          mpool.c:38   UCX  WARN  object 0x3591f00 was not returned to mpool ucp_requests
[1718001340.336710] [eu-a2p-402:77744:0]          mpool.c:38   UCX  WARN  object 0x35920c0 was not returned to mpool ucp_requests
[1718001340.336713] [eu-a2p-402:77744:0]          mpool.c:38   UCX  WARN  object 0x3592280 was not returned to mpool ucp_requests
[1718001340.336715] [eu-a2p-402:77744:0]          mpool.c:38   UCX  WARN  object 0x3592440 was not returned to mpool ucp_requests
[1718001340.336718] [eu-a2p-402:77744:0]          mpool.c:38   UCX  WARN  object 0x3592600 was not returned to mpool ucp_requests
[1718001340.336721] [eu-a2p-402:77744:0]          mpool.c:38   UCX  WARN  object 0x35927c0 was not returned to mpool ucp_requests
[1718001340.336723] [eu-a2p-402:77744:0]          mpool.c:38   UCX  WARN  object 0x3592980 was not returned to mpool ucp_requests
[1718001340.336726] [eu-a2p-402:77744:0]          mpool.c:38   UCX  WARN  object 0x3592b40 was not returned to mpool ucp_requests
[1718001340.336729] [eu-a2p-402:77744:0]          mpool.c:38   UCX  WARN  object 0x3592d00 was not returned to mpool ucp_requests
[1718001340.336731] [eu-a2p-402:77744:0]          mpool.c:38   UCX  WARN  object 0x3592ec0 was not returned to mpool ucp_requests
[1718001340.336734] [eu-a2p-402:77744:0]          mpool.c:38   UCX  WARN  object 0x3593080 was not returned to mpool ucp_requests
[1718001340.336737] [eu-a2p-402:77744:0]          mpool.c:38   UCX  WARN  object 0x3593240 was not returned to mpool ucp_requests
[1718001340.336739] [eu-a2p-402:77744:0]          mpool.c:38   UCX  WARN  object 0x3593400 was not returned to mpool ucp_requests
[1718001340.336742] [eu-a2p-402:77744:0]          mpool.c:38   UCX  WARN  object 0x35935c0 was not returned to mpool ucp_requests
[1718001340.336744] [eu-a2p-402:77744:0]          mpool.c:38   UCX  WARN  object 0x3593780 was not returned to mpool ucp_requests
[1718001340.336747] [eu-a2p-402:77744:0]          mpool.c:38   UCX  WARN  object 0x3593940 was not returned to mpool ucp_requests
[1718001340.336749] [eu-a2p-402:77744:0]          mpool.c:38   UCX  WARN  object 0x3593b00 was not returned to mpool ucp_requests
[1718001340.336752] [eu-a2p-402:77744:0]          mpool.c:38   UCX  WARN  object 0x3593cc0 was not returned to mpool ucp_requests
[1718001340.336754] [eu-a2p-402:77744:0]          mpool.c:38   UCX  WARN  object 0x3593e80 was not returned to mpool ucp_requests
[1718001340.336757] [eu-a2p-402:77744:0]          mpool.c:38   UCX  WARN  object 0x3594040 was not returned to mpool ucp_requests
[1718001340.336759] [eu-a2p-402:77744:0]          mpool.c:38   UCX  WARN  object 0x3594200 was not returned to mpool ucp_requests
[1718001340.336762] [eu-a2p-402:77744:0]          mpool.c:38   UCX  WARN  object 0x35943c0 was not returned to mpool ucp_requests
[1718001340.336764] [eu-a2p-402:77744:0]          mpool.c:38   UCX  WARN  object 0x3594580 was not returned to mpool ucp_requests
[1718001340.336565] [eu-a2p-402:77746:0]          mpool.c:38   UCX  WARN  object 0x387f640 was not returned to mpool ucp_requests
[1718001340.336590] [eu-a2p-402:77746:0]          mpool.c:38   UCX  WARN  object 0x387f800 was not returned to mpool ucp_requests
[1718001340.336595] [eu-a2p-402:77746:0]          mpool.c:38   UCX  WARN  object 0x387f9c0 was not returned to mpool ucp_requests
[1718001340.336598] [eu-a2p-402:77746:0]          mpool.c:38   UCX  WARN  object 0x387fb80 was not returned to mpool ucp_requests
[1718001340.336601] [eu-a2p-402:77746:0]          mpool.c:38   UCX  WARN  object 0x387fd40 was not returned to mpool ucp_requests
[1718001340.336604] [eu-a2p-402:77746:0]          mpool.c:38   UCX  WARN  object 0x387ff00 was not returned to mpool ucp_requests
[1718001340.336606] [eu-a2p-402:77746:0]          mpool.c:38   UCX  WARN  object 0x38800c0 was not returned to mpool ucp_requests
[1718001340.336609] [eu-a2p-402:77746:0]          mpool.c:38   UCX  WARN  object 0x3880280 was not returned to mpool ucp_requests
[1718001340.336612] [eu-a2p-402:77746:0]          mpool.c:38   UCX  WARN  object 0x3880440 was not returned to mpool ucp_requests
[1718001340.336614] [eu-a2p-402:77746:0]          mpool.c:38   UCX  WARN  object 0x3880600 was not returned to mpool ucp_requests
[1718001340.336617] [eu-a2p-402:77746:0]          mpool.c:38   UCX  WARN  object 0x38807c0 was not returned to mpool ucp_requests
[1718001340.336619] [eu-a2p-402:77746:0]          mpool.c:38   UCX  WARN  object 0x3880980 was not returned to mpool ucp_requests
[1718001340.336622] [eu-a2p-402:77746:0]          mpool.c:38   UCX  WARN  object 0x3880b40 was not returned to mpool ucp_requests
[1718001340.336625] [eu-a2p-402:77746:0]          mpool.c:38   UCX  WARN  object 0x3880d00 was not returned to mpool ucp_requests
[1718001340.336627] [eu-a2p-402:77746:0]          mpool.c:38   UCX  WARN  object 0x3880ec0 was not returned to mpool ucp_requests
[1718001340.336630] [eu-a2p-402:77746:0]          mpool.c:38   UCX  WARN  object 0x3881080 was not returned to mpool ucp_requests
[1718001340.336632] [eu-a2p-402:77746:0]          mpool.c:38   UCX  WARN  object 0x3881240 was not returned to mpool ucp_requests
[1718001340.336635] [eu-a2p-402:77746:0]          mpool.c:38   UCX  WARN  object 0x3881400 was not returned to mpool ucp_requests
[1718001340.336639] [eu-a2p-402:77746:0]          mpool.c:38   UCX  WARN  object 0x38815c0 was not returned to mpool ucp_requests
[1718001340.336642] [eu-a2p-402:77746:0]          mpool.c:38   UCX  WARN  object 0x3881780 was not returned to mpool ucp_requests
[1718001340.336644] [eu-a2p-402:77746:0]          mpool.c:38   UCX  WARN  object 0x3881940 was not returned to mpool ucp_requests
[1718001340.336647] [eu-a2p-402:77746:0]          mpool.c:38   UCX  WARN  object 0x3881b00 was not returned to mpool ucp_requests
[1718001340.336649] [eu-a2p-402:77746:0]          mpool.c:38   UCX  WARN  object 0x3881cc0 was not returned to mpool ucp_requests
[1718001340.336652] [eu-a2p-402:77746:0]          mpool.c:38   UCX  WARN  object 0x3881e80 was not returned to mpool ucp_requests
[1718001340.336655] [eu-a2p-402:77746:0]          mpool.c:38   UCX  WARN  object 0x3882040 was not returned to mpool ucp_requests
[1718001340.336657] [eu-a2p-402:77746:0]          mpool.c:38   UCX  WARN  object 0x3882200 was not returned to mpool ucp_requests
[1718001340.336660] [eu-a2p-402:77746:0]          mpool.c:38   UCX  WARN  object 0x38823c0 was not returned to mpool ucp_requests
[1718001340.336662] [eu-a2p-402:77746:0]          mpool.c:38   UCX  WARN  object 0x3882580 was not returned to mpool ucp_requests
[1718001340.337687] [eu-a2p-402:77742:0]          mpool.c:38   UCX  WARN  object 0x402ea80 was not returned to mpool ucp_requests
[1718001340.337705] [eu-a2p-402:77742:0]          mpool.c:38   UCX  WARN  object 0x402ec40 was not returned to mpool ucp_requests
[1718001340.337709] [eu-a2p-402:77742:0]          mpool.c:38   UCX  WARN  object 0x402ee00 was not returned to mpool ucp_requests
[1718001340.337712] [eu-a2p-402:77742:0]          mpool.c:38   UCX  WARN  object 0x402efc0 was not returned to mpool ucp_requests
[1718001340.337715] [eu-a2p-402:77742:0]          mpool.c:38   UCX  WARN  object 0x402f180 was not returned to mpool ucp_requests
[1718001340.337717] [eu-a2p-402:77742:0]          mpool.c:38   UCX  WARN  object 0x402f340 was not returned to mpool ucp_requests
[1718001340.337720] [eu-a2p-402:77742:0]          mpool.c:38   UCX  WARN  object 0x402f500 was not returned to mpool ucp_requests
[1718001340.337722] [eu-a2p-402:77742:0]          mpool.c:38   UCX  WARN  object 0x402f6c0 was not returned to mpool ucp_requests
[1718001340.337725] [eu-a2p-402:77742:0]          mpool.c:38   UCX  WARN  object 0x402f880 was not returned to mpool ucp_requests
[1718001340.337727] [eu-a2p-402:77742:0]          mpool.c:38   UCX  WARN  object 0x402fa40 was not returned to mpool ucp_requests
[1718001340.337729] [eu-a2p-402:77742:0]          mpool.c:38   UCX  WARN  object 0x402fc00 was not returned to mpool ucp_requests
[1718001340.337732] [eu-a2p-402:77742:0]          mpool.c:38   UCX  WARN  object 0x402fdc0 was not returned to mpool ucp_requests
[1718001340.337735] [eu-a2p-402:77742:0]          mpool.c:38   UCX  WARN  object 0x402ff80 was not returned to mpool ucp_requests
[1718001340.337738] [eu-a2p-402:77742:0]          mpool.c:38   UCX  WARN  object 0x4030140 was not returned to mpool ucp_requests
[1718001340.337740] [eu-a2p-402:77742:0]          mpool.c:38   UCX  WARN  object 0x4030300 was not returned to mpool ucp_requests
[1718001340.337743] [eu-a2p-402:77742:0]          mpool.c:38   UCX  WARN  object 0x40304c0 was not returned to mpool ucp_requests
[1718001340.337745] [eu-a2p-402:77742:0]          mpool.c:38   UCX  WARN  object 0x4030680 was not returned to mpool ucp_requests
[1718001340.337748] [eu-a2p-402:77742:0]          mpool.c:38   UCX  WARN  object 0x4030840 was not returned to mpool ucp_requests
[1718001340.337751] [eu-a2p-402:77742:0]          mpool.c:38   UCX  WARN  object 0x4030a00 was not returned to mpool ucp_requests
[1718001340.337753] [eu-a2p-402:77742:0]          mpool.c:38   UCX  WARN  object 0x4030bc0 was not returned to mpool ucp_requests
[1718001340.337755] [eu-a2p-402:77742:0]          mpool.c:38   UCX  WARN  object 0x4030d80 was not returned to mpool ucp_requests
[1718001340.337758] [eu-a2p-402:77742:0]          mpool.c:38   UCX  WARN  object 0x4030f40 was not returned to mpool ucp_requests
[1718001340.337760] [eu-a2p-402:77742:0]          mpool.c:38   UCX  WARN  object 0x4031100 was not returned to mpool ucp_requests
[1718001340.337763] [eu-a2p-402:77742:0]          mpool.c:38   UCX  WARN  object 0x40312c0 was not returned to mpool ucp_requests
[1718001340.337765] [eu-a2p-402:77742:0]          mpool.c:38   UCX  WARN  object 0x4031480 was not returned to mpool ucp_requests
[1718001340.337768] [eu-a2p-402:77742:0]          mpool.c:38   UCX  WARN  object 0x4031640 was not returned to mpool ucp_requests
[1718001340.337770] [eu-a2p-402:77742:0]          mpool.c:38   UCX  WARN  object 0x4031800 was not returned to mpool ucp_requests
[1718001340.337773] [eu-a2p-402:77742:0]          mpool.c:38   UCX  WARN  object 0x40319c0 was not returned to mpool ucp_requests
[1718001340.337775] [eu-a2p-402:77742:0]          mpool.c:38   UCX  WARN  object 0x4031b80 was not returned to mpool ucp_requests
[1718001340.337778] [eu-a2p-402:77742:0]          mpool.c:38   UCX  WARN  object 0x4031d40 was not returned to mpool ucp_requests
[1718001340.351484] [eu-a2p-402:77743:0]          mpool.c:38   UCX  WARN  object 0x3397e00 was not returned to mpool ucp_requests
[1718001340.351520] [eu-a2p-402:77743:0]          mpool.c:38   UCX  WARN  object 0x3397fc0 was not returned to mpool ucp_requests
[1718001340.351525] [eu-a2p-402:77743:0]          mpool.c:38   UCX  WARN  object 0x3398180 was not returned to mpool ucp_requests
[1718001340.351528] [eu-a2p-402:77743:0]          mpool.c:38   UCX  WARN  object 0x3398340 was not returned to mpool ucp_requests
[1718001340.351531] [eu-a2p-402:77743:0]          mpool.c:38   UCX  WARN  object 0x3398500 was not returned to mpool ucp_requests
[1718001340.351534] [eu-a2p-402:77743:0]          mpool.c:38   UCX  WARN  object 0x33986c0 was not returned to mpool ucp_requests
[1718001340.351536] [eu-a2p-402:77743:0]          mpool.c:38   UCX  WARN  object 0x3398880 was not returned to mpool ucp_requests
[1718001340.351539] [eu-a2p-402:77743:0]          mpool.c:38   UCX  WARN  object 0x3398a40 was not returned to mpool ucp_requests
[1718001340.351542] [eu-a2p-402:77743:0]          mpool.c:38   UCX  WARN  object 0x3398c00 was not returned to mpool ucp_requests
[1718001340.351545] [eu-a2p-402:77743:0]          mpool.c:38   UCX  WARN  object 0x3398dc0 was not returned to mpool ucp_requests
[1718001340.351548] [eu-a2p-402:77743:0]          mpool.c:38   UCX  WARN  object 0x3398f80 was not returned to mpool ucp_requests
[1718001340.351551] [eu-a2p-402:77743:0]          mpool.c:38   UCX  WARN  object 0x3399140 was not returned to mpool ucp_requests
[1718001340.351554] [eu-a2p-402:77743:0]          mpool.c:38   UCX  WARN  object 0x3399300 was not returned to mpool ucp_requests
[1718001340.351556] [eu-a2p-402:77743:0]          mpool.c:38   UCX  WARN  object 0x33994c0 was not returned to mpool ucp_requests
[1718001340.351559] [eu-a2p-402:77743:0]          mpool.c:38   UCX  WARN  object 0x3399680 was not returned to mpool ucp_requests
[1718001340.351562] [eu-a2p-402:77743:0]          mpool.c:38   UCX  WARN  object 0x3399840 was not returned to mpool ucp_requests
[1718001340.351564] [eu-a2p-402:77743:0]          mpool.c:38   UCX  WARN  object 0x3399a00 was not returned to mpool ucp_requests
[1718001340.351567] [eu-a2p-402:77743:0]          mpool.c:38   UCX  WARN  object 0x3399bc0 was not returned to mpool ucp_requests
[1718001340.351570] [eu-a2p-402:77743:0]          mpool.c:38   UCX  WARN  object 0x3399d80 was not returned to mpool ucp_requests
[1718001340.351572] [eu-a2p-402:77743:0]          mpool.c:38   UCX  WARN  object 0x3399f40 was not returned to mpool ucp_requests
[1718001340.351575] [eu-a2p-402:77743:0]          mpool.c:38   UCX  WARN  object 0x339a100 was not returned to mpool ucp_requests
[1718001340.351578] [eu-a2p-402:77743:0]          mpool.c:38   UCX  WARN  object 0x339a2c0 was not returned to mpool ucp_requests
[1718001340.351580] [eu-a2p-402:77743:0]          mpool.c:38   UCX  WARN  object 0x339a480 was not returned to mpool ucp_requests
[1718001340.351583] [eu-a2p-402:77743:0]          mpool.c:38   UCX  WARN  object 0x339a640 was not returned to mpool ucp_requests
[1718001340.351585] [eu-a2p-402:77743:0]          mpool.c:38   UCX  WARN  object 0x339a800 was not returned to mpool ucp_requests
[1718001340.351588] [eu-a2p-402:77743:0]          mpool.c:38   UCX  WARN  object 0x339a9c0 was not returned to mpool ucp_requests
[1718001340.351591] [eu-a2p-402:77743:0]          mpool.c:38   UCX  WARN  object 0x339ab80 was not returned to mpool ucp_requests
[1718001340.351593] [eu-a2p-402:77743:0]          mpool.c:38   UCX  WARN  object 0x339ad40 was not returned to mpool ucp_requests
[1718001340.352396] [eu-a2p-402:77745:0]          mpool.c:38   UCX  WARN  object 0x382ee00 was not returned to mpool ucp_requests
[1718001340.352422] [eu-a2p-402:77745:0]          mpool.c:38   UCX  WARN  object 0x382efc0 was not returned to mpool ucp_requests
[1718001340.352427] [eu-a2p-402:77745:0]          mpool.c:38   UCX  WARN  object 0x382f180 was not returned to mpool ucp_requests
[1718001340.352430] [eu-a2p-402:77745:0]          mpool.c:38   UCX  WARN  object 0x382f340 was not returned to mpool ucp_requests
[1718001340.352433] [eu-a2p-402:77745:0]          mpool.c:38   UCX  WARN  object 0x382f500 was not returned to mpool ucp_requests
[1718001340.352435] [eu-a2p-402:77745:0]          mpool.c:38   UCX  WARN  object 0x382f6c0 was not returned to mpool ucp_requests
[1718001340.352438] [eu-a2p-402:77745:0]          mpool.c:38   UCX  WARN  object 0x382f880 was not returned to mpool ucp_requests
[1718001340.352441] [eu-a2p-402:77745:0]          mpool.c:38   UCX  WARN  object 0x382fa40 was not returned to mpool ucp_requests
[1718001340.352443] [eu-a2p-402:77745:0]          mpool.c:38   UCX  WARN  object 0x382fc00 was not returned to mpool ucp_requests
[1718001340.352446] [eu-a2p-402:77745:0]          mpool.c:38   UCX  WARN  object 0x382fdc0 was not returned to mpool ucp_requests
[1718001340.352449] [eu-a2p-402:77745:0]          mpool.c:38   UCX  WARN  object 0x382ff80 was not returned to mpool ucp_requests
[1718001340.352451] [eu-a2p-402:77745:0]          mpool.c:38   UCX  WARN  object 0x3830140 was not returned to mpool ucp_requests
[1718001340.352454] [eu-a2p-402:77745:0]          mpool.c:38   UCX  WARN  object 0x3830300 was not returned to mpool ucp_requests
[1718001340.352457] [eu-a2p-402:77745:0]          mpool.c:38   UCX  WARN  object 0x38304c0 was not returned to mpool ucp_requests
[1718001340.352460] [eu-a2p-402:77745:0]          mpool.c:38   UCX  WARN  object 0x3830680 was not returned to mpool ucp_requests
[1718001340.352462] [eu-a2p-402:77745:0]          mpool.c:38   UCX  WARN  object 0x3830840 was not returned to mpool ucp_requests
[1718001340.352465] [eu-a2p-402:77745:0]          mpool.c:38   UCX  WARN  object 0x3830a00 was not returned to mpool ucp_requests
[1718001340.352468] [eu-a2p-402:77745:0]          mpool.c:38   UCX  WARN  object 0x3830bc0 was not returned to mpool ucp_requests
[1718001340.352471] [eu-a2p-402:77745:0]          mpool.c:38   UCX  WARN  object 0x3830d80 was not returned to mpool ucp_requests
[1718001340.352473] [eu-a2p-402:77745:0]          mpool.c:38   UCX  WARN  object 0x3830f40 was not returned to mpool ucp_requests
[1718001340.352476] [eu-a2p-402:77745:0]          mpool.c:38   UCX  WARN  object 0x3831100 was not returned to mpool ucp_requests
[1718001340.352478] [eu-a2p-402:77745:0]          mpool.c:38   UCX  WARN  object 0x38312c0 was not returned to mpool ucp_requests
[1718001340.352481] [eu-a2p-402:77745:0]          mpool.c:38   UCX  WARN  object 0x3831480 was not returned to mpool ucp_requests
[1718001340.352483] [eu-a2p-402:77745:0]          mpool.c:38   UCX  WARN  object 0x3831640 was not returned to mpool ucp_requests
[1718001340.352486] [eu-a2p-402:77745:0]          mpool.c:38   UCX  WARN  object 0x3831800 was not returned to mpool ucp_requests
[1718001340.352489] [eu-a2p-402:77745:0]          mpool.c:38   UCX  WARN  object 0x38319c0 was not returned to mpool ucp_requests
[1718001340.352491] [eu-a2p-402:77745:0]          mpool.c:38   UCX  WARN  object 0x3831b80 was not returned to mpool ucp_requests
[1718001340.352494] [eu-a2p-402:77745:0]          mpool.c:38   UCX  WARN  object 0x3831d40 was not returned to mpool ucp_requests
[1718001340.353149] [eu-a2p-402:77741:0]          mpool.c:38   UCX  WARN  object 0x2b056c0 was not returned to mpool ucp_requests
[1718001340.353170] [eu-a2p-402:77741:0]          mpool.c:38   UCX  WARN  object 0x2b05880 was not returned to mpool ucp_requests
[1718001340.353175] [eu-a2p-402:77741:0]          mpool.c:38   UCX  WARN  object 0x2b05a40 was not returned to mpool ucp_requests
[1718001340.353178] [eu-a2p-402:77741:0]          mpool.c:38   UCX  WARN  object 0x2b05c00 was not returned to mpool ucp_requests
[1718001340.353180] [eu-a2p-402:77741:0]          mpool.c:38   UCX  WARN  object 0x2b05dc0 was not returned to mpool ucp_requests
[1718001340.353183] [eu-a2p-402:77741:0]          mpool.c:38   UCX  WARN  object 0x2b05f80 was not returned to mpool ucp_requests
[1718001340.353186] [eu-a2p-402:77741:0]          mpool.c:38   UCX  WARN  object 0x2b06140 was not returned to mpool ucp_requests
[1718001340.353189] [eu-a2p-402:77741:0]          mpool.c:38   UCX  WARN  object 0x2b06300 was not returned to mpool ucp_requests
[1718001340.353191] [eu-a2p-402:77741:0]          mpool.c:38   UCX  WARN  object 0x2b064c0 was not returned to mpool ucp_requests
[1718001340.353194] [eu-a2p-402:77741:0]          mpool.c:38   UCX  WARN  object 0x2b06680 was not returned to mpool ucp_requests
[1718001340.353198] [eu-a2p-402:77741:0]          mpool.c:38   UCX  WARN  object 0x2b06840 was not returned to mpool ucp_requests
[1718001340.353201] [eu-a2p-402:77741:0]          mpool.c:38   UCX  WARN  object 0x2b06a00 was not returned to mpool ucp_requests
[1718001340.353204] [eu-a2p-402:77741:0]          mpool.c:38   UCX  WARN  object 0x2b06bc0 was not returned to mpool ucp_requests
[1718001340.353206] [eu-a2p-402:77741:0]          mpool.c:38   UCX  WARN  object 0x2b06d80 was not returned to mpool ucp_requests
[1718001340.353209] [eu-a2p-402:77741:0]          mpool.c:38   UCX  WARN  object 0x2b06f40 was not returned to mpool ucp_requests
[1718001340.353211] [eu-a2p-402:77741:0]          mpool.c:38   UCX  WARN  object 0x2b07100 was not returned to mpool ucp_requests
[1718001340.353214] [eu-a2p-402:77741:0]          mpool.c:38   UCX  WARN  object 0x2b072c0 was not returned to mpool ucp_requests
[1718001340.353217] [eu-a2p-402:77741:0]          mpool.c:38   UCX  WARN  object 0x2b07480 was not returned to mpool ucp_requests
[1718001340.353220] [eu-a2p-402:77741:0]          mpool.c:38   UCX  WARN  object 0x2b07640 was not returned to mpool ucp_requests
[1718001340.353222] [eu-a2p-402:77741:0]          mpool.c:38   UCX  WARN  object 0x2b07800 was not returned to mpool ucp_requests
[1718001340.353226] [eu-a2p-402:77741:0]          mpool.c:38   UCX  WARN  object 0x2b079c0 was not returned to mpool ucp_requests
[1718001340.353229] [eu-a2p-402:77741:0]          mpool.c:38   UCX  WARN  object 0x2b07b80 was not returned to mpool ucp_requests
[1718001340.353232] [eu-a2p-402:77741:0]          mpool.c:38   UCX  WARN  object 0x2b07d40 was not returned to mpool ucp_requests


           ************************************************************
           *        Program running with 8 parallel MPI-processes     *
           *              working on a common directory               *
           ************************************************************

Diagonalization of the overlap matrix:
Smallest eigenvalue                        ... 4.218e-04
Time for diagonalization                   ...    0.210 sec
Threshold for overlap eigenvalues          ... 1.000e-08
Number of eigenvalues below threshold      ... 0
Time for construction of square roots      ...    0.142 sec
Total time needed                          ...    0.358 sec

-------------------
DFT GRID GENERATION
-------------------

General Integration Accuracy     IntAcc      ... 4.959
Radial Grid Type                 RadialGrid  ... OptM3 with GC (2021)
Angular Grid (max. ang.)         AngularGrid ... 6 (Lebedev-590)
Angular grid pruning method      GridPruning ... 4 (adaptive)
Weight generation scheme         WeightScheme... Becke
Basis function cutoff            BFCut       ... 1.0000e-11
Integration weight cutoff        WCut        ... 1.0000e-14
Angular grids for H and He will be reduced by one unit
Partially contracted basis set               ... off
Rotationally invariant grid construction     ... off

Total number of grid points                  ...  1480826
Total number of batches                      ...    23204
Average number of points per batch           ...       63
Average number of grid points per atom       ...    10731
Time for grid setup =   27.733 sec

--------------------
COSX GRID GENERATION
--------------------

GRIDX 1
-------
General Integration Accuracy     IntAcc      ... 4.020
Radial Grid Type                 RadialGrid  ... OptM3 with GC (2021)
Angular Grid (max. ang.)         AngularGrid ... 2 (Lebedev-110)
Angular grid pruning method      GridPruning ... 4 (adaptive)
Weight generation scheme         WeightScheme... Becke
Basis function cutoff            BFCut       ... 1.0000e-11
Integration weight cutoff        WCut        ... 1.0000e-14
Angular grids for H and He will be reduced by one unit
Partially contracted basis set               ... on
Rotationally invariant grid construction     ... off

Total number of grid points                  ...   156129
Total number of batches                      ...     2509
Average number of points per batch           ...       62
Average number of grid points per atom       ...     1131
UseSFitting                                  ... on

GRIDX 2
-------
General Integration Accuracy     IntAcc      ... 4.338
Radial Grid Type                 RadialGrid  ... OptM3 with GC (2021)
Angular Grid (max. ang.)         AngularGrid ... 3 (Lebedev-194)
Angular grid pruning method      GridPruning ... 4 (adaptive)
Weight generation scheme         WeightScheme... Becke
Basis function cutoff            BFCut       ... 1.0000e-11
Integration weight cutoff        WCut        ... 1.0000e-14
Angular grids for H and He will be reduced by one unit
Partially contracted basis set               ... on
Rotationally invariant grid construction     ... off

Total number of grid points                  ...   337890
Total number of batches                      ...     5349
Average number of points per batch           ...       63
Average number of grid points per atom       ...     2448
UseSFitting                                  ... on

GRIDX 3
-------
General Integration Accuracy     IntAcc      ... 4.871
Radial Grid Type                 RadialGrid  ... OptM3 with GC (2021)
Angular Grid (max. ang.)         AngularGrid ... 4 (Lebedev-302)
Angular grid pruning method      GridPruning ... 4 (adaptive)
Weight generation scheme         WeightScheme... Becke
Basis function cutoff            BFCut       ... 1.0000e-11
Integration weight cutoff        WCut        ... 1.0000e-14
Angular grids for H and He will be reduced by one unit
Partially contracted basis set               ... on
Rotationally invariant grid construction     ... off

Total number of grid points                  ...   652302
Total number of batches                      ...    10259
Average number of points per batch           ...       63
Average number of grid points per atom       ...     4727
UseSFitting                                  ... on

Time for X-Grid setup             =   18.628 sec


--------------------
CPCM SOLVATION MODEL
--------------------
CPCM parameters:
  Epsilon                                         ...      80.4000
  Refrac                                          ...       1.3300
  Rsolv                                           ...       1.3000
  Surface type                                    ... GAUSSIAN VDW
  Epsilon function type                           ...         CPCM
Radii:
 Radius for C  used is    3.8550 Bohr (=   2.0400 Ang.)
 Radius for O  used is    3.4469 Bohr (=   1.8240 Ang.)
 Radius for H  used is    2.4944 Bohr (=   1.3200 Ang.)
Calculating surface                               ...        done! (  0.0s)
GEPOL surface points                              ...         7245
GEPOL Volume                                      ...    7192.2923
GEPOL Surface-area                                ...    3690.6130
Calculating surface distance matrix               ...        done! (  0.5s)
Performing Cholesky decomposition & store         ...        done! (  3.1s)
Overall time for CPCM initialization              ...                 3.6s
--------------
SCF ITERATIONS
--------------
ITER       Energy         Delta-E        Max-DP      RMS-DP      [F,P]     Damp
               ***  Starting incremental Fock matrix formation  ***
                      *** Initiating the SOSCF procedure ***
                      *** Re-Reading the Fockian *** 
                      *** Removing any level shift *** 
ITER      Energy       Delta-E        Grad      Rot      Max-DP    RMS-DP
  0  -2255.88342452 -2255.8834245223  0.001011  0.001011  0.002447  0.000033
               *** Restarting incremental Fock matrix formation ***
  1  -2255.88420508  -0.0007805617  0.000440  0.001512  0.001127  0.000020
  2  -2255.88428932  -0.0000842400  0.000098  0.000400  0.000647  0.000004
  3  -2255.88429008  -0.0000007575  0.000107  0.000305  0.000434  0.000002
  4  -2255.88429068  -0.0000005953  0.000060  0.000154  0.000214  0.000001
  5  -2255.88429090  -0.0000002227  0.000024  0.000067  0.000097  0.000001
  6  -2255.88429092  -0.0000000187  0.000016  0.000031  0.000067  0.000000
  7  -2255.88429095  -0.0000000303  0.000005  0.000011  0.000027  0.000000
  8  -2255.88429094   0.0000000039  0.000005  0.000006  0.000013  0.000000
                  ***Gradient check signals convergence***
              ***Rediagonalizing the Fockian in SOSCF/NRSCF***

               *****************************************************
               *                     SUCCESS                       *
               *           SCF CONVERGED AFTER   9 CYCLES          *
               *****************************************************

Old exchange energy                            =    -65.148884337 Eh
New exchange energy                            =    -65.148900359 Eh
Exchange energy change after final integration =     -0.000016022 Eh
Total energy after final integration           =  -2255.884306936 Eh
Final COS-X integration done in                =    71.303 sec
Total Energy       :        -2255.88430694 Eh          -61385.73278 eV
  Last Energy change         ...    3.0185e-08  Tolerance :   1.0000e-08
  Last MAX-Density change    ...    7.5495e-15  Tolerance :   1.0000e-07
             **** THE GBW FILE WAS UPDATED (mPQ9_0e_0H_B3LYP_631Gd_opt.gbw) ****
             **** DENSITY mPQ9_0e_0H_B3LYP_631Gd_opt.scfp WAS UPDATED ****
             **** ENERGY FILE WAS UPDATED (mPQ9_0e_0H_B3LYP_631Gd_opt.en.tmp) ****
             **** THE GBW FILE WAS UPDATED (mPQ9_0e_0H_B3LYP_631Gd_opt.gbw) ****
             **** DENSITY mPQ9_0e_0H_B3LYP_631Gd_opt.scfp WAS UPDATED ****
Total SCF time: 0 days 0 hours 7 min 19 sec 

Maximum memory used throughout the entire SCF-calculation: 1069.2 MB

-------------------------   --------------------
FINAL SINGLE POINT ENERGY     -2255.884306936394
-------------------------   --------------------


           ************************************************************
           *        Program running with 8 parallel MPI-processes     *
           *              working on a common directory               *
           ************************************************************
------------------------------------------------------------------------------
                         ORCA SCF GRADIENT CALCULATION
------------------------------------------------------------------------------

 ... reading COSX grid (gridx3)
Gradient of the Kohn-Sham DFT energy:
Kohn-Sham wavefunction type      ... RKS
Hartree-Fock exchange scaling    ...    0.200
Number of operators              ...    1
Number of atoms                  ...  138
Basis set dimensions             ...  948
Integral neglect threshold       ... 2.5e-11
Integral primitive cutoff        ... 2.5e-12
SHARK Integral package           ... ON

Nuc. rep. gradient       (SHARK) ... done (  0.0 sec)
HCore & Overlap gradient (SHARK) ... done (  2.1 sec)
RI-J gradient            (SHARK) ... done (  6.9 sec)
COSX-gradient                    ... done ( 96.7 sec)
Exchange-correlation gradient    ... done

------------------
CARTESIAN GRADIENT
------------------

   1   C   :   -0.000003042   -0.000002387   -0.000002142
   2   C   :   -0.000006449    0.000012007    0.000011047
   3   C   :    0.000004276   -0.000017887   -0.000013398
   4   C   :   -0.000010089    0.000003860    0.000007604
   5   C   :   -0.000009373    0.000022555    0.000019178
   6   C   :   -0.000008138   -0.000000607   -0.000007562
   7   C   :   -0.000006651   -0.000008873   -0.000004928
   8   C   :   -0.000007462   -0.000012762    0.000002036
   9   C   :    0.000005149    0.000000870    0.000017903
  10   C   :    0.000007004    0.000003983   -0.000006366
  11   C   :    0.000005623   -0.000000753   -0.000011628
  12   C   :    0.000003380    0.000004336   -0.000005376
  13   C   :   -0.000008711    0.000018111    0.000005431
  14   C   :    0.000012323   -0.000016663   -0.000023034
  15   C   :    0.000006191   -0.000013441   -0.000008798
  16   C   :   -0.000016412    0.000020702    0.000022933
  17   C   :    0.000016965    0.000001516    0.000002506
  18   C   :   -0.000020285   -0.000020151   -0.000024757
  19   C   :    0.000010685    0.000007263    0.000016478
  20   C   :   -0.000005088    0.000010018    0.000014916
  21   C   :   -0.000001231    0.000003652   -0.000004103
  22   C   :   -0.000000117    0.000016259    0.000012888
  23   C   :    0.000012293   -0.000006660    0.000011104
  24   C   :    0.000007231    0.000009254   -0.000036648
  25   C   :   -0.000002314    0.000003613   -0.000002020
  26   C   :   -0.000007086   -0.000003099    0.000040509
  27   C   :    0.000020284   -0.000006027    0.000015249
  28   C   :   -0.000033334    0.000006535   -0.000046947
  29   C   :    0.000029334   -0.000032425    0.000012452
  30   C   :   -0.000003966    0.000003275    0.000003016
  31   C   :   -0.000005028    0.000006417   -0.000000740
  32   C   :    0.000006226   -0.000000081   -0.000013405
  33   C   :   -0.000010878   -0.000005547    0.000023117
  34   C   :    0.000024623    0.000020743   -0.000011528
  35   C   :   -0.000012036    0.000008108    0.000003407
  36   C   :   -0.000008252   -0.000017409   -0.000010630
  37   C   :    0.000003474    0.000024280   -0.000014032
  38   C   :   -0.000000297   -0.000009583    0.000004948
  39   C   :   -0.000007311    0.000021396    0.000008441
  40   C   :    0.000017358   -0.000023568    0.000005341
  41   C   :    0.000004117    0.000007599    0.000018886
  42   C   :   -0.000004378   -0.000003039    0.000008579
  43   C   :    0.000005832   -0.000012370   -0.000001110
  44   C   :   -0.000002405   -0.000010269   -0.000001459
  45   C   :   -0.000024691    0.000009908   -0.000028042
  46   C   :   -0.000011323    0.000002379   -0.000004005
  47   C   :   -0.000012355   -0.000020656   -0.000006698
  48   C   :    0.000012409    0.000026718   -0.000030170
  49   C   :   -0.000002051    0.000002415    0.000003642
  50   C   :   -0.000007080   -0.000008894    0.000004831
  51   C   :    0.000002967    0.000021108    0.000004178
  52   C   :    0.000005832    0.000009170    0.000016187
  53   C   :    0.000003007   -0.000015017   -0.000008724
  54   O   :   -0.000000003    0.000000132   -0.000001014
  55   O   :    0.000006744   -0.000006023   -0.000008172
  56   H   :    0.000000857    0.000001863    0.000002495
  57   H   :    0.000005640    0.000000973   -0.000004301
  58   H   :   -0.000001514   -0.000006610    0.000003835
  59   H   :    0.000003202    0.000001921   -0.000001460
  60   H   :   -0.000000671   -0.000003977   -0.000007632
  61   H   :    0.000003352   -0.000006056   -0.000005035
  62   H   :    0.000001784   -0.000001938    0.000001798
  63   H   :   -0.000002382    0.000004226   -0.000000271
  64   H   :   -0.000000796    0.000001756    0.000002420
  65   H   :    0.000001430    0.000002410    0.000001298
  66   H   :   -0.000001709   -0.000000259    0.000003789
  67   H   :   -0.000005009   -0.000000369   -0.000000108
  68   H   :    0.000003064    0.000002995   -0.000004881
  69   H   :   -0.000002296   -0.000000771    0.000003467
  70   H   :   -0.000004869   -0.000008698    0.000002218
  71   H   :   -0.000005584   -0.000003127   -0.000000147
  72   H   :    0.000000737    0.000003762    0.000002469
  73   H   :    0.000007024   -0.000001895    0.000002198
  74   H   :   -0.000001344    0.000004705    0.000012110
  75   H   :   -0.000005169   -0.000000837   -0.000000326
  76   H   :    0.000007020   -0.000010407   -0.000010670
  77   H   :   -0.000005055    0.000002760    0.000006342
  78   H   :   -0.000005278   -0.000002776    0.000014222
  79   H   :    0.000001557   -0.000003710   -0.000004300
  80   H   :    0.000011349   -0.000011217   -0.000012535
  81   H   :   -0.000003316    0.000002339    0.000003797
  82   H   :   -0.000002178   -0.000005899   -0.000008979
  83   H   :   -0.000007968   -0.000003228   -0.000004870
  84   H   :   -0.000003124    0.000003074   -0.000000333
  85   H   :    0.000000860   -0.000004976    0.000003174
  86   H   :    0.000002515   -0.000004535   -0.000003162
  87   H   :   -0.000006375   -0.000008578   -0.000003297
  88   H   :   -0.000006890   -0.000000811    0.000009321
  89   H   :    0.000000384   -0.000002939    0.000000890
  90   H   :   -0.000000507    0.000005331   -0.000000464
  91   H   :   -0.000003726   -0.000003793    0.000001513
  92   H   :    0.000001677    0.000004128   -0.000012449
  93   H   :   -0.000004925    0.000007346    0.000003374
  94   H   :    0.000001205   -0.000014484    0.000005227
  95   H   :   -0.000001927    0.000000087   -0.000006305
  96   H   :   -0.000000785    0.000010259   -0.000013168
  97   H   :   -0.000004351   -0.000006235    0.000004363
  98   H   :    0.000001960    0.000003137    0.000000459
  99   H   :   -0.000000764    0.000003526    0.000006726
 100   H   :    0.000001997   -0.000006230    0.000007495
 101   H   :   -0.000003202    0.000006680   -0.000000588
 102   H   :   -0.000004638    0.000019545    0.000002430
 103   H   :   -0.000011429   -0.000009910    0.000008943
 104   H   :   -0.000001250   -0.000017678    0.000010340
 105   H   :    0.000006660    0.000003806    0.000001259
 106   H   :    0.000001779   -0.000009724   -0.000013726
 107   H   :   -0.000002562    0.000001379    0.000000567
 108   H   :    0.000001147    0.000001975   -0.000000810
 109   H   :    0.000000848    0.000001672   -0.000000716
 110   H   :   -0.000004130   -0.000001046    0.000002137
 111   H   :   -0.000004586   -0.000010084    0.000003852
 112   H   :    0.000006895   -0.000008078    0.000001381
 113   H   :   -0.000000761    0.000007007   -0.000000432
 114   H   :    0.000001649    0.000000254   -0.000002173
 115   H   :   -0.000006366    0.000000772   -0.000010499
 116   H   :   -0.000004605   -0.000011243   -0.000000059
 117   H   :   -0.000004992    0.000001160   -0.000014074
 118   H   :   -0.000005454    0.000001758   -0.000000799
 119   H   :    0.000004649    0.000002549    0.000006253
 120   H   :   -0.000007105    0.000006492    0.000003325
 121   H   :   -0.000001768   -0.000008225   -0.000003014
 122   H   :    0.000005680    0.000002922    0.000005204
 123   H   :    0.000010212    0.000022702   -0.000000408
 124   H   :    0.000012919   -0.000018453    0.000000758
 125   H   :    0.000007081   -0.000015471    0.000020939
 126   H   :   -0.000002163    0.000006235   -0.000004482
 127   H   :   -0.000002370   -0.000002520    0.000004609
 128   H   :   -0.000001006   -0.000000362    0.000002450
 129   H   :   -0.000001873    0.000000768   -0.000002269
 130   H   :    0.000000322    0.000006666   -0.000001051
 131   H   :   -0.000001931    0.000005769    0.000002721
 132   H   :    0.000005185   -0.000003227    0.000002216
 133   H   :   -0.000001430    0.000003324   -0.000004755
 134   H   :   -0.000000942   -0.000003770    0.000008262
 135   C   :   -0.000000464    0.000000111   -0.000006767
 136   H   :    0.000001147   -0.000002231    0.000001566
 137   H   :    0.000003174    0.000001312    0.000001759
 138   H   :   -0.000000833    0.000001239    0.000006502

Difference to translation invariance:
           :   -0.0000619192   -0.0000396947    0.0000105265

Difference to rotation invariance:
           :   -0.0004243238   -0.0006529362   -0.0008933184

Norm of the cartesian gradient     ...    0.0001976007
RMS gradient                       ...    0.0000097115
MAX gradient                       ...    0.0000469473

-------
TIMINGS
-------

Total SCF gradient time            ...      160.216 sec

One electron gradient       ....       2.139 sec  (  1.3%)
RI-J Coulomb gradient       ....       6.936 sec  (  4.3%)
COSX gradient               ....      96.685 sec  ( 60.3%)
XC gradient                 ....      42.067 sec  ( 26.3%)
CPCM gradient               ....       5.010 sec  (  3.1%)
   A-Matrix (El+Nuc)        ....       1.899 sec  (  1.2%)
   Potential                ....       3.111 sec  (  1.9%)

Maximum memory used throughout the entire SCFGRAD-calculation: 300.3 MB
------------------------------------------------------------------------------
                         ORCA GEOMETRY RELAXATION STEP
------------------------------------------------------------------------------

Reading the OPT-File                    .... done
Getting information on internals        .... done
Copying old internal coords+grads       .... done
Making the new internal coordinates     .... (new redundants).... done
Validating the new internal coordinates .... (new redundants).... done
Calculating the B-matrix                .... done
Calculating the G,G- and P matrices     .... done
Transforming gradient to internals      .... done
Projecting the internal gradient        .... done
Number of atoms                         .... 138
Number of internal coordinates          .... 708
Current Energy                          .... -2255.884306936 Eh
Current gradient norm                   ....     0.000197601 Eh/bohr
Maximum allowed component of the step   ....  0.300
Current trust radius                    ....  0.300
Updating the Hessian (BFGS)             .... done
Forming the augmented Hessian           .... done
Diagonalizing the augmented Hessian     .... done
Last element of RFO vector              ....  0.999854142
Lowest eigenvalues of augmented Hessian:
 -0.000001739  0.001669031  0.002634827  0.004487893  0.005203879
Length of the computed step             ....  0.017081592
The final length of the internal step   ....  0.017081592
Converting the step to cartesian space:
 Initial RMS(Int)=    0.0006419655
Transforming coordinates:
 Iter   0:  RMS(Cart)=    0.0183470812 RMS(Int)=    0.0006418839
 Iter   1:  RMS(Cart)=    0.0000556400 RMS(Int)=    0.0000085113
 Iter   2:  RMS(Cart)=    0.0000002813 RMS(Int)=    0.0000000163
 Iter   3:  RMS(Cart)=    0.0000000016 RMS(Int)=    0.0000000004
done
Storing new coordinates                 .... done

                                .--------------------.
          ----------------------|Geometry convergence|-------------------------
          Item                value                   Tolerance       Converged
          ---------------------------------------------------------------------
          Energy change       0.0000035818            0.0000002000      NO
          RMS gradient        0.0000098476            0.0000080000      NO
          MAX gradient        0.0000575032            0.0000300000      NO
          RMS step            0.0006419655            0.0001000000      NO
          MAX step            0.0026683356            0.0002000000      NO
          ........................................................
          Max(Bonds)      0.0000      Max(Angles)    0.01
          Max(Dihed)        0.15      Max(Improp)    0.00
          ---------------------------------------------------------------------

The optimization has not yet converged - more geometry cycles are needed


    ---------------------------------------------------------------------------
                         Redundant Internal Coordinates
                            (Angstroem and degrees)

        Definition                    Value    dE/dq     Step     New-Value
    ----------------------------------------------------------------------------
     1. B(C   1,C   0)                1.5046  0.000001 -0.0000    1.5046   
     2. B(C   2,C   1)                1.3551  0.000004 -0.0000    1.3551   
     3. B(C   3,C   2)                1.5048  0.000004 -0.0000    1.5048   
     4. B(C   4,C   2)                1.4966 -0.000005  0.0000    1.4966   
     5. B(C   5,C   4)                1.4955  0.000005 -0.0000    1.4954   
     6. B(C   6,C   5)                1.5161  0.000008 -0.0000    1.5161   
     7. B(C   7,C   6)                1.5166 -0.000001  0.0000    1.5166   
     8. B(C   8,C   7)                1.3438 -0.000005  0.0000    1.3438   
     9. B(C   9,C   8)                1.5121 -0.000000  0.0000    1.5121   
    10. B(C  10,C   8)                1.5209  0.000017 -0.0000    1.5209   
    11. B(C  11,C  10)                1.5562  0.000008 -0.0000    1.5562   
    12. B(C  12,C  11)                1.5068  0.000002 -0.0000    1.5068   
    13. B(C  13,C  12)                1.3453  0.000002 -0.0000    1.3453   
    14. B(C  14,C  13)                1.5116 -0.000007  0.0000    1.5116   
    15. B(C  15,C  13)                1.5234  0.000021 -0.0000    1.5234   
    16. B(C  16,C  15)                1.5566 -0.000008  0.0000    1.5566   
    17. B(C  17,C  16)                1.5068  0.000012 -0.0000    1.5068   
    18. B(C  18,C  17)                1.3457  0.000013 -0.0000    1.3457   
    19. B(C  19,C  18)                1.5118  0.000010 -0.0000    1.5118   
    20. B(C  20,C  18)                1.5226  0.000007 -0.0000    1.5226   
    21. B(C  21,C  20)                1.5572 -0.000008  0.0000    1.5573   
    22. B(C  22,C  21)                1.5076 -0.000002  0.0000    1.5077   
    23. B(C  23,C  22)                1.3455  0.000012 -0.0000    1.3455   
    24. B(C  24,C  23)                1.5116  0.000007 -0.0000    1.5116   
    25. B(C  25,C  23)                1.5239  0.000011 -0.0000    1.5239   
    26. B(C  26,C  25)                1.5562 -0.000005  0.0000    1.5562   
    27. B(C  27,C  26)                1.5065  0.000005 -0.0000    1.5065   
    28. B(C  28,C  27)                1.3455 -0.000002  0.0000    1.3455   
    29. B(C  29,C  28)                1.5117 -0.000003  0.0000    1.5117   
    30. B(C  30,C  28)                1.5231  0.000022 -0.0000    1.5231   
    31. B(C  31,C  30)                1.5567  0.000003  0.0000    1.5568   
    32. B(C  32,C  31)                1.5069 -0.000004  0.0000    1.5070   
    33. B(C  33,C  32)                1.3457 -0.000006  0.0000    1.3457   
    34. B(C  34,C  33)                1.5118  0.000000  0.0000    1.5118   
    35. B(C  35,C  33)                1.5229  0.000013 -0.0000    1.5229   
    36. B(C  36,C  35)                1.5570 -0.000002  0.0000    1.5570   
    37. B(C  37,C  36)                1.5074  0.000013 -0.0000    1.5074   
    38. B(C  38,C  37)                1.3456  0.000007 -0.0000    1.3456   
    39. B(C  39,C  38)                1.5118  0.000002  0.0000    1.5118   
    40. B(C  40,C  38)                1.5231  0.000017 -0.0000    1.5231   
    41. B(C  41,C  40)                1.5566  0.000009 -0.0000    1.5566   
    42. B(C  42,C  41)                1.5070  0.000010 -0.0000    1.5070   
    43. B(C  43,C  42)                1.3458  0.000008 -0.0000    1.3458   
    44. B(C  44,C  43)                1.5213  0.000021 -0.0000    1.5212   
    45. B(C  45,C  44)                1.5548  0.000000 -0.0000    1.5548   
    46. B(C  46,C  45)                1.5066  0.000008 -0.0000    1.5066   
    47. B(C  47,C  46)                1.3447  0.000008 -0.0000    1.3447   
    48. B(C  48,C  47)                1.5110 -0.000002  0.0000    1.5110   
    49. B(C  49,C  47)                1.5126  0.000013 -0.0000    1.5126   
    50. B(C  50,C  43)                1.5113 -0.000002  0.0000    1.5113   
    51. B(C  51,C   5)                1.3548  0.000016 -0.0000    1.3547   
    52. B(C  52,C  51)                1.4939 -0.000004  0.0000    1.4939   
    53. B(C  52,C   1)                1.4946 -0.000000  0.0000    1.4946   
    54. B(O  53,C  52)                1.2323 -0.000001 -0.0000    1.2323   
    55. B(O  54,C   4)                1.2326  0.000000 -0.0000    1.2326   
    56. B(H  55,C   0)                1.0900  0.000000  0.0000    1.0900   
    57. B(H  56,C   0)                1.0966  0.000004 -0.0000    1.0966   
    58. B(H  57,C   0)                1.0964  0.000001  0.0000    1.0964   
    59. B(H  58,C   3)                1.0900  0.000005 -0.0000    1.0900   
    60. B(H  59,C   3)                1.0962 -0.000002  0.0000    1.0963   
    61. B(H  60,C   3)                1.0966  0.000006 -0.0000    1.0966   
    62. B(H  61,C   6)                1.0966  0.000002 -0.0000    1.0966   
    63. B(H  62,C   6)                1.0914  0.000001 -0.0000    1.0914   
    64. B(H  63,C   7)                1.0911  0.000002 -0.0000    1.0911   
    65. B(H  64,C   9)                1.0954  0.000002 -0.0000    1.0954   
    66. B(H  65,C   9)                1.0985  0.000001 -0.0000    1.0985   
    67. B(H  66,C   9)                1.0996  0.000001  0.0000    1.0996   
    68. B(H  67,C  10)                1.0966  0.000007 -0.0000    1.0965   
    69. B(H  68,C  10)                1.0975  0.000001  0.0000    1.0975   
    70. B(H  69,C  11)                1.1000  0.000002 -0.0000    1.1000   
    71. B(H  70,C  11)                1.0955  0.000002 -0.0000    1.0955   
    72. B(H  71,C  12)                1.0923  0.000001  0.0000    1.0923   
    73. B(H  72,C  14)                1.0932  0.000003 -0.0000    1.0932   
    74. B(H  73,C  14)                1.0977  0.000004 -0.0000    1.0977   
    75. B(H  74,C  14)                1.0997  0.000002 -0.0000    1.0997   
    76. B(H  75,C  15)                1.0976  0.000002 -0.0000    1.0976   
    77. B(H  76,C  15)                1.0984 -0.000001  0.0000    1.0984   
    78. B(H  77,C  16)                1.1003  0.000001 -0.0000    1.1003   
    79. B(H  78,C  16)                1.0957 -0.000003  0.0000    1.0957   
    80. B(H  79,C  17)                1.0921  0.000007 -0.0000    1.0921   
    81. B(H  80,C  19)                1.0931 -0.000001  0.0000    1.0931   
    82. B(H  81,C  19)                1.0975  0.000009 -0.0000    1.0975   
    83. B(H  82,C  19)                1.0997 -0.000002  0.0000    1.0997   
    84. B(H  83,C  20)                1.0977  0.000001  0.0000    1.0977   
    85. B(H  84,C  20)                1.0986 -0.000001  0.0000    1.0986   
    86. B(H  85,C  21)                1.0999  0.000005 -0.0000    1.0999   
    87. B(H  86,C  21)                1.0960 -0.000002  0.0000    1.0960   
    88. B(H  87,C  22)                1.0922 -0.000000  0.0000    1.0922   
    89. B(H  88,C  24)                1.0932 -0.000001  0.0000    1.0932   
    90. B(H  89,C  24)                1.0980  0.000000  0.0000    1.0980   
    91. B(H  90,C  24)                1.0997 -0.000000  0.0000    1.0997   
    92. B(H  91,C  25)                1.0977  0.000002  0.0000    1.0977   
    93. B(H  92,C  25)                1.0982  0.000002 -0.0000    1.0982   
    94. B(H  93,C  26)                1.1005  0.000006 -0.0000    1.1004   
    95. B(H  94,C  26)                1.0957  0.000001  0.0000    1.0957   
    96. B(H  95,C  27)                1.0922  0.000005 -0.0000    1.0922   
    97. B(H  96,C  29)                1.0932  0.000000  0.0000    1.0932   
    98. B(H  97,C  29)                1.0976 -0.000001 -0.0000    1.0976   
    99. B(H  98,C  29)                1.0998  0.000004 -0.0000    1.0998   
   100. B(H  99,C  30)                1.0976  0.000003 -0.0000    1.0976   
   101. B(H 100,C  30)                1.0985 -0.000001  0.0000    1.0985   
   102. B(H 101,C  31)                1.1002  0.000004 -0.0000    1.1002   
   103. B(H 102,C  31)                1.0957  0.000002 -0.0000    1.0957   
   104. B(H 103,C  32)                1.0921  0.000002 -0.0000    1.0921   
   105. B(H 104,C  34)                1.0932  0.000006 -0.0000    1.0931   
   106. B(H 105,C  34)                1.0976 -0.000002  0.0000    1.0976   
   107. B(H 106,C  34)                1.0997  0.000002 -0.0000    1.0997   
   108. B(H 107,C  35)                1.0977  0.000001  0.0000    1.0977   
   109. B(H 108,C  35)                1.0985  0.000001  0.0000    1.0985   
   110. B(H 109,C  36)                1.1000 -0.000002  0.0000    1.1000   
   111. B(H 110,C  36)                1.0959  0.000002 -0.0000    1.0959   
   112. B(H 111,C  37)                1.0922  0.000003 -0.0000    1.0921   
   113. B(H 112,C  39)                1.0932  0.000002 -0.0000    1.0932   
   114. B(H 113,C  39)                1.0976 -0.000001  0.0000    1.0976   
   115. B(H 114,C  39)                1.0998  0.000001  0.0000    1.0998   
   116. B(H 115,C  40)                1.0977  0.000002 -0.0000    1.0977   
   117. B(H 116,C  40)                1.0984  0.000005 -0.0000    1.0984   
   118. B(H 117,C  41)                1.1002 -0.000003  0.0000    1.1002   
   119. B(H 118,C  41)                1.0959  0.000003 -0.0000    1.0959   
   120. B(H 119,C  42)                1.0921 -0.000003  0.0000    1.0921   
   121. B(H 120,C  44)                1.0999  0.000004 -0.0000    1.0999   
   122. B(H 121,C  44)                1.0972 -0.000002  0.0000    1.0972   
   123. B(H 122,C  45)                1.1019  0.000007 -0.0000    1.1019   
   124. B(H 123,C  45)                1.0953  0.000006 -0.0000    1.0953   
   125. B(H 124,C  46)                1.0930 -0.000004  0.0000    1.0930   
   126. B(H 125,C  48)                1.0928 -0.000000  0.0000    1.0928   
   127. B(H 126,C  48)                1.0993  0.000006 -0.0000    1.0993   
   128. B(H 127,C  48)                1.0996 -0.000001  0.0000    1.0996   
   129. B(H 128,C  49)                1.0953  0.000002 -0.0000    1.0953   
   130. B(H 129,C  49)                1.0998  0.000006 -0.0000    1.0998   
   131. B(H 130,C  49)                1.0997  0.000001  0.0000    1.0997   
   132. B(H 131,C  50)                1.0933  0.000007 -0.0000    1.0933   
   133. B(H 132,C  50)                1.0996  0.000001  0.0000    1.0996   
   134. B(H 133,C  50)                1.0973  0.000001  0.0000    1.0973   
   135. B(C 134,C  51)                1.5045 -0.000001  0.0000    1.5046   
   136. B(H 135,C 134)                1.0905 -0.000000 -0.0000    1.0905   
   137. B(H 136,C 134)                1.0964  0.000002  0.0000    1.0964   
   138. B(H 137,C 134)                1.0967  0.000006 -0.0000    1.0967   
   139. A(H  55,C   0,H  57)          108.57  0.000002   -0.00    108.57   
   140. A(C   1,C   0,H  57)          110.25 -0.000008    0.00    110.25   
   141. A(C   1,C   0,H  55)          112.68  0.000005   -0.00    112.68   
   142. A(C   1,C   0,H  56)          110.21  0.000007   -0.00    110.21   
   143. A(H  56,C   0,H  57)          106.42 -0.000001    0.00    106.42   
   144. A(H  55,C   0,H  56)          108.50 -0.000004    0.00    108.50   
   145. A(C   0,C   1,C  52)          114.53 -0.000007    0.00    114.53   
   146. A(C   2,C   1,C  52)          119.44 -0.000001   -0.00    119.44   
   147. A(C   0,C   1,C   2)          126.03  0.000009   -0.00    126.03   
   148. A(C   1,C   2,C   4)          119.62 -0.000001   -0.00    119.62   
   149. A(C   1,C   2,C   3)          125.85  0.000007    0.00    125.85   
   150. A(C   3,C   2,C   4)          114.53 -0.000006   -0.00    114.53   
   151. A(C   2,C   3,H  60)          110.28 -0.000005    0.00    110.29   
   152. A(C   2,C   3,H  59)          110.27  0.000007   -0.00    110.27   
   153. A(C   2,C   3,H  58)          112.62  0.000002    0.00    112.62   
   154. A(H  58,C   3,H  60)          108.46 -0.000001    0.00    108.46   
   155. A(H  58,C   3,H  59)          108.56 -0.000001   -0.00    108.56   
   156. A(H  59,C   3,H  60)          106.44 -0.000002    0.00    106.44   
   157. A(C   2,C   4,O  54)          119.05 -0.000007    0.00    119.05   
   158. A(C   2,C   4,C   5)          120.88  0.000006   -0.00    120.88   
   159. A(C   5,C   4,O  54)          120.07  0.000001   -0.00    120.07   
   160. A(C   6,C   5,C  51)          124.71  0.000015   -0.00    124.71   
   161. A(C   4,C   5,C   6)          115.86 -0.000008    0.00    115.86   
   162. A(C   4,C   5,C  51)          119.40 -0.000007    0.00    119.40   
   163. A(C   7,C   6,H  61)          109.59  0.000004    0.00    109.59   
   164. A(C   5,C   6,H  62)          108.64 -0.000001    0.00    108.64   
   165. A(C   7,C   6,H  62)          110.66  0.000000   -0.00    110.66   
   166. A(H  61,C   6,H  62)          107.10  0.000001   -0.00    107.10   
   167. A(C   5,C   6,C   7)          111.44 -0.000010    0.01    111.44   
   168. A(C   5,C   6,H  61)          109.31  0.000006   -0.00    109.30   
   169. A(C   8,C   7,H  63)          118.13  0.000001    0.00    118.13   
   170. A(C   6,C   7,H  63)          114.57  0.000004    0.00    114.57   
   171. A(C   6,C   7,C   8)          127.30 -0.000006   -0.00    127.30   
   172. A(C   7,C   8,C  10)          123.77 -0.000006   -0.00    123.77   
   173. A(C   7,C   8,C   9)          120.37 -0.000001    0.00    120.37   
   174. A(C   9,C   8,C  10)          115.86  0.000007    0.00    115.86   
   175. A(H  64,C   9,H  65)          108.36 -0.000001    0.00    108.36   
   176. A(H  65,C   9,H  66)          106.31 -0.000003    0.00    106.31   
   177. A(C   8,C   9,H  65)          111.08  0.000004   -0.00    111.08   
   178. A(H  64,C   9,H  66)          108.22 -0.000001    0.00    108.22   
   179. A(C   8,C   9,H  66)          110.62  0.000004   -0.00    110.62   
   180. A(C   8,C   9,H  64)          112.02 -0.000002    0.00    112.02   
   181. A(C  11,C  10,H  67)          107.84 -0.000001   -0.00    107.84   
   182. A(C   8,C  10,H  67)          109.81 -0.000004   -0.00    109.81   
   183. A(C   8,C  10,C  11)          114.93  0.000009   -0.00    114.93   
   184. A(C  11,C  10,H  68)          108.31 -0.000003    0.00    108.32   
   185. A(H  67,C  10,H  68)          106.70  0.000001   -0.00    106.70   
   186. A(C   8,C  10,H  68)          108.93 -0.000003    0.00    108.93   
   187. A(C  12,C  11,H  69)          108.57 -0.000007    0.00    108.57   
   188. A(C  10,C  11,C  12)          114.59  0.000012   -0.00    114.59   
   189. A(H  69,C  11,H  70)          106.42  0.000002   -0.00    106.42   
   190. A(C  10,C  11,H  69)          107.90  0.000001   -0.00    107.90   
   191. A(C  12,C  11,H  70)          111.17 -0.000009    0.00    111.17   
   192. A(C  10,C  11,H  70)          107.83  0.000002   -0.00    107.83   
   193. A(C  11,C  12,H  71)          114.31  0.000004    0.00    114.31   
   194. A(C  11,C  12,C  13)          128.86 -0.000012    0.00    128.86   
   195. A(C  13,C  12,H  71)          116.83  0.000008    0.00    116.83   
   196. A(C  14,C  13,C  15)          115.65  0.000001   -0.00    115.65   
   197. A(C  12,C  13,C  14)          124.76 -0.000010   -0.00    124.76   
   198. A(C  12,C  13,C  15)          119.58  0.000009    0.00    119.58   
   199. A(C  13,C  14,H  74)          110.24  0.000009   -0.00    110.24   
   200. A(H  72,C  14,H  73)          108.03  0.000010   -0.00    108.03   
   201. A(C  13,C  14,H  73)          110.83 -0.000017    0.01    110.84   
   202. A(H  73,C  14,H  74)          106.20  0.000004   -0.00    106.20   
   203. A(C  13,C  14,H  72)          113.34 -0.000006    0.00    113.34   
   204. A(H  72,C  14,H  74)          107.90  0.000002   -0.00    107.90   
   205. A(C  13,C  15,H  75)          109.27 -0.000014    0.00    109.28   
   206. A(C  13,C  15,H  76)          109.70 -0.000002   -0.00    109.70   
   207. A(C  16,C  15,H  76)          108.47 -0.000012   -0.00    108.46   
   208. A(C  16,C  15,H  75)          107.04  0.000008   -0.00    107.04   
   209. A(C  13,C  15,C  16)          115.19  0.000019   -0.00    115.19   
   210. A(H  75,C  15,H  76)          106.83  0.000000    0.00    106.84   
   211. A(C  17,C  16,H  77)          108.82  0.000004   -0.00    108.82   
   212. A(C  15,C  16,H  78)          107.67  0.000001   -0.00    107.67   
   213. A(C  15,C  16,H  77)          107.43  0.000005    0.00    107.43   
   214. A(C  15,C  16,C  17)          115.23 -0.000010    0.00    115.23   
   215. A(H  77,C  16,H  78)          106.45 -0.000005    0.00    106.45   
   216. A(C  17,C  16,H  78)          110.84  0.000005   -0.00    110.84   
   217. A(C  16,C  17,H  79)          114.66 -0.000023    0.01    114.67   
   218. A(C  16,C  17,C  18)          128.46  0.000024   -0.00    128.45   
   219. A(C  18,C  17,H  79)          116.88 -0.000001   -0.00    116.88   
   220. A(C  17,C  18,C  20)          119.82 -0.000003   -0.00    119.82   
   221. A(C  19,C  18,C  20)          115.52 -0.000023    0.01    115.53   
   222. A(C  17,C  18,C  19)          124.65  0.000026   -0.01    124.65   
   223. A(C  18,C  19,H  81)          110.82 -0.000010    0.00    110.82   
   224. A(C  18,C  19,H  80)          113.37  0.000006   -0.00    113.36   
   225. A(H  80,C  19,H  81)          107.99  0.000001   -0.00    107.99   
   226. A(H  81,C  19,H  82)          106.21 -0.000001    0.00    106.21   
   227. A(H  80,C  19,H  82)          107.94 -0.000002   -0.00    107.94   
   228. A(C  18,C  19,H  82)          110.21  0.000007   -0.00    110.21   
   229. A(C  18,C  20,C  21)          115.28 -0.000005    0.00    115.29   
   230. A(H  83,C  20,H  84)          106.86 -0.000001   -0.00    106.86   
   231. A(C  21,C  20,H  84)          108.39  0.000010   -0.00    108.38   
   232. A(C  18,C  20,H  84)          109.59 -0.000005    0.00    109.59   
   233. A(C  21,C  20,H  83)          107.02 -0.000005   -0.00    107.02   
   234. A(C  18,C  20,H  83)          109.35  0.000006   -0.00    109.35   
   235. A(C  20,C  21,C  22)          115.49  0.000019    0.01    115.50   
   236. A(H  85,C  21,H  86)          106.45  0.000003   -0.00    106.45   
   237. A(C  22,C  21,H  86)          110.78 -0.000013   -0.00    110.78   
   238. A(C  20,C  21,H  86)          107.56  0.000008   -0.01    107.55   
   239. A(C  22,C  21,H  85)          108.67 -0.000007    0.00    108.67   
   240. A(C  20,C  21,H  85)          107.48 -0.000010    0.00    107.48   
   241. A(C  21,C  22,C  23)          128.42  0.000010   -0.00    128.41   
   242. A(C  23,C  22,H  87)          116.88 -0.000009    0.00    116.89   
   243. A(C  21,C  22,H  87)          114.70 -0.000001    0.00    114.70   
   244. A(C  24,C  23,C  25)          115.47  0.000021   -0.01    115.47   
   245. A(C  22,C  23,C  25)          119.87 -0.000035    0.01    119.88   
   246. A(C  22,C  23,C  24)          124.65  0.000014   -0.00    124.65   
   247. A(H  88,C  24,H  90)          107.99  0.000003    0.00    107.99   
   248. A(H  89,C  24,H  90)          106.19 -0.000003    0.00    106.19   
   249. A(C  23,C  24,H  90)          110.31 -0.000001    0.00    110.32   
   250. A(H  88,C  24,H  89)          107.98 -0.000003    0.00    107.98   
   251. A(C  23,C  24,H  89)          110.69  0.000008   -0.01    110.69   
   252. A(C  23,C  24,H  88)          113.37 -0.000004    0.00    113.37   
   253. A(C  23,C  25,C  26)          115.09  0.000053   -0.01    115.08   
   254. A(H  91,C  25,H  92)          106.80  0.000006    0.00    106.80   
   255. A(C  26,C  25,H  92)          108.50 -0.000020    0.00    108.50   
   256. A(C  23,C  25,H  92)          109.57 -0.000009   -0.00    109.56   
   257. A(C  26,C  25,H  91)          107.12 -0.000002    0.00    107.12   
   258. A(C  23,C  25,H  91)          109.43 -0.000032    0.01    109.44   
   259. A(C  25,C  26,C  27)          115.07 -0.000012   -0.00    115.07   
   260. A(H  93,C  26,H  94)          106.44 -0.000004    0.00    106.44   
   261. A(C  27,C  26,H  94)          111.02 -0.000008    0.01    111.03   
   262. A(C  25,C  26,H  94)          107.82  0.000003    0.00    107.82   
   263. A(C  27,C  26,H  93)          108.68  0.000019   -0.01    108.67   
   264. A(C  25,C  26,H  93)          107.40  0.000002   -0.00    107.40   
   265. A(C  28,C  27,H  95)          116.82  0.000012   -0.00    116.82   
   266. A(C  26,C  27,H  95)          114.44  0.000010   -0.00    114.44   
   267. A(C  26,C  27,C  28)          128.73 -0.000023    0.00    128.74   
   268. A(C  29,C  28,C  30)          115.57 -0.000047    0.01    115.58   
   269. A(C  27,C  28,C  30)          119.66  0.000041   -0.01    119.66   
   270. A(C  27,C  28,C  29)          124.76  0.000006   -0.00    124.75   
   271. A(H  96,C  29,H  98)          107.90 -0.000001   -0.00    107.90   
   272. A(H  96,C  29,H  97)          108.03 -0.000000   -0.00    108.03   
   273. A(H  97,C  29,H  98)          106.19  0.000004   -0.00    106.19   
   274. A(C  28,C  29,H  98)          110.21 -0.000010    0.00    110.21   
   275. A(C  28,C  29,H  97)          110.84 -0.000006    0.00    110.84   
   276. A(C  28,C  29,H  96)          113.38  0.000013   -0.00    113.37   
   277. A(H  99,C  30,H 100)          106.83 -0.000003    0.00    106.83   
   278. A(C  31,C  30,H 100)          108.46  0.000006   -0.00    108.46   
   279. A(C  28,C  30,H 100)          109.67 -0.000008    0.00    109.67   
   280. A(C  31,C  30,H  99)          107.04 -0.000001   -0.00    107.03   
   281. A(C  28,C  30,H  99)          109.31  0.000011   -0.00    109.31   
   282. A(C  28,C  30,C  31)          115.19 -0.000005    0.00    115.19   
   283. A(C  32,C  31,H 102)          110.84  0.000008   -0.01    110.84   
   284. A(H 101,C  31,H 102)          106.47 -0.000001    0.00    106.47   
   285. A(C  30,C  31,H 102)          107.65 -0.000001   -0.00    107.64   
   286. A(C  32,C  31,H 101)          108.76 -0.000011    0.00    108.76   
   287. A(C  30,C  31,H 101)          107.42  0.000002    0.00    107.43   
   288. A(C  30,C  31,C  32)          115.30  0.000002    0.00    115.30   
   289. A(C  33,C  32,H 103)          116.87 -0.000027    0.01    116.88   
   290. A(C  31,C  32,H 103)          114.64 -0.000031    0.01    114.65   
   291. A(C  31,C  32,C  33)          128.49  0.000058   -0.01    128.47   
   292. A(C  34,C  33,C  35)          115.55 -0.000001    0.00    115.55   
   293. A(C  32,C  33,C  35)          119.79 -0.000030    0.00    119.80   
   294. A(C  32,C  33,C  34)          124.65  0.000031   -0.01    124.65   
   295. A(H 104,C  34,H 106)          107.94 -0.000001   -0.00    107.94   
   296. A(H 105,C  34,H 106)          106.21  0.000004    0.00    106.21   
   297. A(C  33,C  34,H 106)          110.22  0.000007   -0.00    110.22   
   298. A(H 104,C  34,H 105)          107.99  0.000013   -0.00    107.99   
   299. A(C  33,C  34,H 105)          110.81 -0.000023    0.00    110.82   
   300. A(C  33,C  34,H 104)          113.36  0.000000    0.00    113.36   
   301. A(H 107,C  35,H 108)          106.85  0.000002    0.00    106.85   
   302. A(C  33,C  35,H 108)          109.61 -0.000004    0.00    109.61   
   303. A(C  36,C  35,H 108)          108.41 -0.000001   -0.00    108.40   
   304. A(C  36,C  35,H 107)          107.02 -0.000007    0.00    107.02   
   305. A(C  33,C  35,H 107)          109.33 -0.000011    0.00    109.34   
   306. A(C  33,C  35,C  36)          115.27  0.000020   -0.00    115.27   
   307. A(C  37,C  36,H 110)          110.79 -0.000026    0.00    110.80   
   308. A(H 109,C  36,H 110)          106.46  0.000005    0.00    106.46   
   309. A(C  35,C  36,H 110)          107.60 -0.000007    0.00    107.60   
   310. A(C  37,C  36,H 109)          108.68 -0.000013    0.00    108.68   
   311. A(C  35,C  36,H 109)          107.45 -0.000013    0.00    107.45   
   312. A(C  35,C  36,C  37)          115.45  0.000052   -0.01    115.44   
   313. A(C  38,C  37,H 111)          116.87  0.000032   -0.00    116.87   
   314. A(C  36,C  37,H 111)          114.69  0.000022   -0.00    114.69   
   315. A(C  36,C  37,C  38)          128.44 -0.000055    0.01    128.45   
   316. A(C  39,C  38,C  40)          115.45  0.000002   -0.00    115.44   
   317. A(C  37,C  38,C  40)          119.87  0.000056   -0.01    119.87   
   318. A(C  37,C  38,C  39)          124.68 -0.000057    0.01    124.69   
   319. A(H 113,C  39,H 114)          106.22 -0.000006    0.00    106.22   
   320. A(H 112,C  39,H 114)          107.97 -0.000004   -0.00    107.97   
   321. A(C  38,C  39,H 114)          110.28  0.000021   -0.00    110.28   
   322. A(H 112,C  39,H 113)          108.03 -0.000004    0.00    108.03   
   323. A(C  38,C  39,H 113)          110.66 -0.000002   -0.00    110.66   
   324. A(C  38,C  39,H 112)          113.39 -0.000006    0.00    113.39   
   325. A(H 115,C  40,H 116)          106.84  0.000003   -0.00    106.84   
   326. A(C  41,C  40,H 116)          108.46 -0.000011    0.01    108.46   
   327. A(C  38,C  40,H 116)          109.55 -0.000015    0.01    109.56   
   328. A(C  41,C  40,H 115)          107.14  0.000004   -0.00    107.14   
   329. A(C  38,C  40,H 115)          109.45 -0.000009    0.00    109.45   
   330. A(C  38,C  40,C  41)          115.07  0.000027   -0.01    115.06   
   331. A(C  42,C  41,H 118)          111.03  0.000006    0.00    111.03   
   332. A(H 117,C  41,H 118)          106.44 -0.000005    0.00    106.44   
   333. A(C  40,C  41,H 118)          107.76  0.000004    0.00    107.76   
   334. A(C  42,C  41,H 117)          108.61  0.000004   -0.00    108.61   
   335. A(C  40,C  41,H 117)          107.45  0.000009   -0.00    107.44   
   336. A(C  40,C  41,C  42)          115.15 -0.000018    0.00    115.15   
   337. A(C  43,C  42,H 119)          116.86 -0.000010    0.00    116.86   
   338. A(C  41,C  42,H 119)          114.52  0.000006   -0.00    114.52   
   339. A(C  41,C  42,C  43)          128.62  0.000004    0.00    128.62   
   340. A(C  44,C  43,C  50)          115.80  0.000008   -0.00    115.80   
   341. A(C  42,C  43,C  50)          124.60 -0.000013    0.01    124.61   
   342. A(C  42,C  43,C  44)          119.59  0.000005   -0.00    119.59   
   343. A(H 120,C  44,H 121)          106.68  0.000001   -0.00    106.68   
   344. A(C  45,C  44,H 121)          107.22  0.000004   -0.00    107.22   
   345. A(C  43,C  44,H 121)          109.15 -0.000003    0.00    109.15   
   346. A(C  45,C  44,H 120)          108.60  0.000003    0.00    108.60   
   347. A(C  43,C  44,H 120)          109.75  0.000000    0.00    109.75   
   348. A(C  43,C  44,C  45)          115.10 -0.000005   -0.00    115.10   
   349. A(H 122,C  45,H 123)          106.33 -0.000004    0.00    106.33   
   350. A(C  46,C  45,H 123)          111.51  0.000013   -0.00    111.51   
   351. A(C  44,C  45,H 123)          108.60 -0.000005    0.00    108.60   
   352. A(C  46,C  45,H 122)          108.25 -0.000001    0.00    108.25   
   353. A(C  44,C  45,H 122)          106.69  0.000011   -0.00    106.69   
   354. A(C  44,C  45,C  46)          115.01 -0.000013    0.00    115.01   
   355. A(C  47,C  46,H 124)          117.03 -0.000020    0.01    117.04   
   356. A(C  45,C  46,H 124)          114.10  0.000003   -0.00    114.10   
   357. A(C  45,C  46,C  47)          128.85  0.000017   -0.00    128.85   
   358. A(C  48,C  47,C  49)          114.28 -0.000014    0.00    114.28   
   359. A(C  46,C  47,C  49)          120.69 -0.000017    0.00    120.69   
   360. A(C  46,C  47,C  48)          125.03  0.000031   -0.01    125.03   
   361. A(H 126,C  48,H 127)          106.26  0.000000    0.00    106.27   
   362. A(C  47,C  48,H 127)          110.53 -0.000000   -0.00    110.52   
   363. A(H 125,C  48,H 126)          107.99  0.000005   -0.00    107.99   
   364. A(C  47,C  48,H 126)          110.45 -0.000006    0.00    110.45   
   365. A(C  47,C  48,H 125)          113.40  0.000002    0.00    113.40   
   366. A(H 125,C  48,H 127)          107.92 -0.000001    0.00    107.92   
   367. A(H 129,C  49,H 130)          106.29 -0.000003    0.00    106.29   
   368. A(H 128,C  49,H 130)          108.20 -0.000000   -0.00    108.20   
   369. A(C  47,C  49,H 130)          111.04  0.000007   -0.00    111.04   
   370. A(H 128,C  49,H 129)          108.15  0.000001   -0.00    108.15   
   371. A(C  47,C  49,H 129)          111.00 -0.000004    0.00    111.00   
   372. A(C  47,C  49,H 128)          111.94 -0.000001    0.00    111.94   
   373. A(H 132,C  50,H 133)          106.39 -0.000001    0.00    106.39   
   374. A(H 131,C  50,H 133)          108.22 -0.000004    0.00    108.22   
   375. A(C  43,C  50,H 133)          110.75  0.000014   -0.00    110.75   
   376. A(H 131,C  50,H 132)          107.81  0.000005   -0.00    107.81   
   377. A(C  43,C  50,H 132)          110.15 -0.000007    0.00    110.15   
   378. A(C  43,C  50,H 131)          113.24 -0.000006    0.00    113.24   
   379. A(C  52,C  51,C 134)          114.86 -0.000009    0.00    114.86   
   380. A(C   5,C  51,C 134)          125.43  0.000011   -0.00    125.43   
   381. A(C   5,C  51,C  52)          119.71 -0.000002   -0.00    119.71   
   382. A(C  51,C  52,O  53)          119.51 -0.000001   -0.00    119.51   
   383. A(C   1,C  52,O  53)          119.55 -0.000004    0.00    119.55   
   384. A(C   1,C  52,C  51)          120.95  0.000005   -0.00    120.95   
   385. A(H 136,C 134,H 137)          106.42 -0.000001    0.00    106.42   
   386. A(H 135,C 134,H 137)          108.34 -0.000002    0.00    108.35   
   387. A(C  51,C 134,H 137)          110.19  0.000002   -0.00    110.19   
   388. A(H 135,C 134,H 136)          108.79  0.000000   -0.00    108.78   
   389. A(C  51,C 134,H 136)          110.40 -0.000003    0.00    110.40   
   390. A(C  51,C 134,H 135)          112.49  0.000004   -0.00    112.49   
   391. D(C   2,C   1,C   0,H  55)      0.84  0.000007   -0.09      0.75   
   392. D(C   2,C   1,C   0,H  56)   -120.51  0.000005   -0.10   -120.60   
   393. D(C  52,C   1,C   0,H  56)     59.32  0.000002   -0.08     59.24   
   394. D(C   2,C   1,C   0,H  57)    122.31  0.000006   -0.10    122.21   
   395. D(C  52,C   1,C   0,H  57)    -57.87  0.000003   -0.08    -57.95   
   396. D(C  52,C   1,C   0,H  55)   -179.34  0.000004   -0.08   -179.41   
   397. D(C   4,C   2,C   1,C   0)    179.54  0.000004   -0.00    179.53   
   398. D(C   3,C   2,C   1,C   0)     -0.04  0.000004   -0.01     -0.05   
   399. D(C   4,C   2,C   1,C  52)     -0.28  0.000007   -0.02     -0.30   
   400. D(C   3,C   2,C   1,C  52)   -179.85  0.000007   -0.03   -179.88   
   401. D(H  59,C   3,C   2,C   4)     57.11 -0.000005    0.09     57.20   
   402. D(H  60,C   3,C   2,C   1)    119.44 -0.000004    0.10    119.54   
   403. D(H  58,C   3,C   2,C   4)    178.54  0.000000    0.08    178.63   
   404. D(H  59,C   3,C   2,C   1)   -123.29 -0.000006    0.10   -123.20   
   405. D(H  60,C   3,C   2,C   4)    -60.15 -0.000004    0.09    -60.06   
   406. D(H  58,C   3,C   2,C   1)     -1.87 -0.000000    0.09     -1.77   
   407. D(C   5,C   4,C   2,C   1)      0.59 -0.000005    0.00      0.59   
   408. D(C   5,C   4,C   2,C   3)   -179.79 -0.000005    0.01   -179.78   
   409. D(O  54,C   4,C   2,C   1)   -178.99  0.000005   -0.01   -179.00   
   410. D(O  54,C   4,C   2,C   3)      0.63  0.000004   -0.01      0.62   
   411. D(C  51,C   5,C   4,O  54)    179.56 -0.000008    0.03    179.60   
   412. D(C   6,C   5,C   4,C   2)    178.14  0.000003    0.01    178.15   
   413. D(C   6,C   5,C   4,O  54)     -2.29 -0.000006    0.03     -2.26   
   414. D(C  51,C   5,C   4,C   2)     -0.01  0.000002    0.02      0.00   
   415. D(H  61,C   6,C   5,C  51)    -33.46 -0.000000    0.01    -33.45   
   416. D(H  62,C   6,C   5,C  51)   -150.02 -0.000004    0.02   -150.00   
   417. D(H  61,C   6,C   5,C   4)    148.50 -0.000001    0.01    148.51   
   418. D(C   7,C   6,C   5,C  51)     87.81  0.000003    0.01     87.82   
   419. D(H  62,C   6,C   5,C   4)     31.95 -0.000005    0.02     31.97   
   420. D(C   7,C   6,C   5,C   4)    -90.22  0.000002    0.01    -90.21   
   421. D(C   8,C   7,C   6,C   5)    124.37 -0.000011    0.04    124.41   
   422. D(C   8,C   7,C   6,H  62)      3.37 -0.000003    0.04      3.40   
   423. D(H  63,C   7,C   6,H  61)     65.73 -0.000001    0.02     65.75   
   424. D(C   8,C   7,C   6,H  61)   -114.52 -0.000007    0.04   -114.48   
   425. D(H  63,C   7,C   6,C   5)    -55.38 -0.000004    0.02    -55.36   
   426. D(H  63,C   7,C   6,H  62)   -176.38  0.000004    0.02   -176.37   
   427. D(C  10,C   8,C   7,H  63)   -179.79 -0.000004    0.01   -179.78   
   428. D(C   9,C   8,C   7,H  63)      0.28  0.000001   -0.00      0.28   
   429. D(C  10,C   8,C   7,C   6)      0.46  0.000003   -0.01      0.46   
   430. D(C   9,C   8,C   7,C   6)   -179.46  0.000007   -0.02   -179.48   
   431. D(H  66,C   9,C   8,C   7)    118.60  0.000001   -0.01    118.59   
   432. D(H  66,C   9,C   8,C  10)    -61.33  0.000005   -0.02    -61.35   
   433. D(H  65,C   9,C   8,C  10)     56.50  0.000005   -0.02     56.47   
   434. D(H  65,C   9,C   8,C   7)   -123.57  0.000001   -0.01   -123.58   
   435. D(H  64,C   9,C   8,C  10)    177.83  0.000005   -0.02    177.81   
   436. D(H  64,C   9,C   8,C   7)     -2.24  0.000001   -0.01     -2.25   
   437. D(C  11,C  10,C   8,C   9)   -100.54 -0.000001   -0.00   -100.54   
   438. D(H  68,C  10,C   8,C   9)     21.17 -0.000001    0.00     21.18   
   439. D(H  68,C  10,C   8,C   7)   -158.75  0.000003   -0.01   -158.76   
   440. D(H  67,C  10,C   8,C   9)    137.69 -0.000003    0.00    137.69   
   441. D(H  67,C  10,C   8,C   7)    -42.24  0.000001   -0.01    -42.25   
   442. D(C  11,C  10,C   8,C   7)     79.53  0.000004   -0.01     79.52   
   443. D(H  70,C  11,C  10,H  67)    -56.17  0.000001   -0.01    -56.18   
   444. D(H  69,C  11,C  10,H  68)    173.53  0.000003   -0.01    173.51   
   445. D(H  70,C  11,C  10,H  68)     58.95 -0.000000   -0.01     58.94   
   446. D(H  69,C  11,C  10,H  67)     58.41  0.000004   -0.01     58.39   
   447. D(H  69,C  11,C  10,C   8)    -64.43  0.000003   -0.01    -64.43   
   448. D(H  70,C  11,C  10,C   8)   -179.01 -0.000000   -0.00   -179.01   
   449. D(C  12,C  11,C  10,H  68)    -65.42  0.000002   -0.01    -65.42   
   450. D(C  12,C  11,C  10,H  67)    179.46  0.000003   -0.01    179.46   
   451. D(C  12,C  11,C  10,C   8)     56.63  0.000002   -0.00     56.63   
   452. D(C  13,C  12,C  11,H  69)   -124.87  0.000009    0.01   -124.86   
   453. D(C  13,C  12,C  11,C  10)    114.44  0.000005    0.01    114.45   
   454. D(C  13,C  12,C  11,H  70)     -8.13  0.000002    0.01     -8.12   
   455. D(H  71,C  12,C  11,H  70)    171.38 -0.000002    0.02    171.40   
   456. D(H  71,C  12,C  11,H  69)     54.64  0.000006    0.01     54.66   
   457. D(H  71,C  12,C  11,C  10)    -66.04  0.000002    0.01    -66.03   
   458. D(C  15,C  13,C  12,H  71)      0.84 -0.000000    0.00      0.84   
   459. D(C  15,C  13,C  12,C  11)   -179.66 -0.000004    0.01   -179.65   
   460. D(C  14,C  13,C  12,H  71)   -178.19 -0.000002    0.02   -178.17   
   461. D(C  14,C  13,C  12,C  11)      1.31 -0.000005    0.02      1.34   
   462. D(H  74,C  14,C  13,C  12)    115.87  0.000005   -0.03    115.85   
   463. D(H  73,C  14,C  13,C  15)     54.10  0.000004   -0.01     54.09   
   464. D(H  73,C  14,C  13,C  12)   -126.83  0.000005   -0.03   -126.86   
   465. D(H  74,C  14,C  13,C  15)    -63.19  0.000004   -0.01    -63.20   
   466. D(H  72,C  14,C  13,C  15)    175.76 -0.000001   -0.01    175.74   
   467. D(H  72,C  14,C  13,C  12)     -5.18  0.000001   -0.02     -5.21   
   468. D(H  76,C  15,C  13,C  14)     27.44 -0.000002    0.06     27.51   
   469. D(H  76,C  15,C  13,C  12)   -151.67 -0.000003    0.08   -151.59   
   470. D(H  75,C  15,C  13,C  14)    144.25 -0.000011    0.07    144.32   
   471. D(H  75,C  15,C  13,C  12)    -34.86 -0.000012    0.08    -34.78   
   472. D(C  16,C  15,C  13,C  14)    -95.25  0.000001    0.07    -95.18   
   473. D(C  16,C  15,C  13,C  12)     85.63  0.000000    0.08     85.72   
   474. D(H  78,C  16,C  15,H  76)     62.56 -0.000002    0.02     62.57   
   475. D(H  78,C  16,C  15,C  13)   -174.09 -0.000000    0.01   -174.08   
   476. D(H  77,C  16,C  15,H  76)    176.85 -0.000005    0.02    176.87   
   477. D(H  77,C  16,C  15,H  75)     61.91 -0.000003    0.02     61.93   
   478. D(H  77,C  16,C  15,C  13)    -59.80 -0.000003    0.02    -59.78   
   479. D(C  17,C  16,C  15,H  76)    -61.70 -0.000002    0.02    -61.68   
   480. D(H  78,C  16,C  15,H  75)    -52.38 -0.000000    0.02    -52.37   
   481. D(C  17,C  16,C  15,H  75)   -176.64 -0.000001    0.02   -176.62   
   482. D(C  17,C  16,C  15,C  13)     61.65 -0.000000    0.02     61.67   
   483. D(H  79,C  17,C  16,H  78)    167.98  0.000006   -0.09    167.89   
   484. D(H  79,C  17,C  16,H  77)     51.25  0.000006   -0.09     51.16   
   485. D(H  79,C  17,C  16,C  15)    -69.44  0.000003   -0.09    -69.53   
   486. D(C  18,C  17,C  16,H  78)    -11.64  0.000007   -0.11    -11.75   
   487. D(C  18,C  17,C  16,H  77)   -128.37  0.000008   -0.11   -128.49   
   488. D(C  18,C  17,C  16,C  15)    110.93  0.000005   -0.11    110.82   
   489. D(C  20,C  18,C  17,H  79)      0.98 -0.000007    0.00      0.98   
   490. D(C  20,C  18,C  17,C  16)   -179.40 -0.000008    0.03   -179.38   
   491. D(C  19,C  18,C  17,H  79)   -178.09 -0.000008    0.00   -178.09   
   492. D(C  19,C  18,C  17,C  16)      1.53 -0.000010    0.03      1.55   
   493. D(H  82,C  19,C  18,C  20)    -62.56  0.000008   -0.04    -62.60   
   494. D(H  82,C  19,C  18,C  17)    116.55  0.000009   -0.04    116.51   
   495. D(H  81,C  19,C  18,C  20)     54.72  0.000005   -0.04     54.68   
   496. D(H  81,C  19,C  18,C  17)   -126.17  0.000006   -0.04   -126.21   
   497. D(H  80,C  19,C  18,C  20)    176.34  0.000002   -0.04    176.30   
   498. D(H  80,C  19,C  18,C  17)     -4.56  0.000003   -0.04     -4.60   
   499. D(H  84,C  20,C  18,C  19)     29.11 -0.000004    0.04     29.15   
   500. D(H  84,C  20,C  18,C  17)   -150.04 -0.000006    0.04   -150.00   
   501. D(H  83,C  20,C  18,C  19)    145.94 -0.000004    0.04    145.99   
   502. D(H  83,C  20,C  18,C  17)    -33.21 -0.000006    0.04    -33.17   
   503. D(C  21,C  20,C  18,C  19)    -93.46 -0.000009    0.04    -93.42   
   504. D(C  21,C  20,C  18,C  17)     87.39 -0.000011    0.04     87.43   
   505. D(H  86,C  21,C  20,H  83)    -53.87 -0.000001    0.01    -53.86   
   506. D(H  86,C  21,C  20,C  18)   -175.73 -0.000002    0.01   -175.71   
   507. D(H  85,C  21,C  20,H  84)    175.33  0.000003    0.00    175.33   
   508. D(H  85,C  21,C  20,H  83)     60.40  0.000001    0.00     60.41   
   509. D(H  85,C  21,C  20,C  18)    -61.46  0.000001    0.01    -61.45   
   510. D(C  22,C  21,C  20,H  84)    -63.21 -0.000002    0.01    -63.20   
   511. D(H  86,C  21,C  20,H  84)     61.06  0.000001    0.01     61.07   
   512. D(C  22,C  21,C  20,H  83)   -178.14 -0.000003    0.01   -178.13   
   513. D(C  22,C  21,C  20,C  18)     60.01 -0.000004    0.01     60.02   
   514. D(H  87,C  22,C  21,C  20)    -73.56  0.000010   -0.10    -73.66   
   515. D(C  23,C  22,C  21,H  86)    -15.90  0.000002   -0.09    -15.99   
   516. D(C  23,C  22,C  21,H  85)   -132.51  0.000010   -0.09   -132.60   
   517. D(C  23,C  22,C  21,C  20)    106.67  0.000016   -0.10    106.58   
   518. D(H  87,C  22,C  21,H  86)    163.87 -0.000003   -0.10    163.77   
   519. D(H  87,C  22,C  21,H  85)     47.26  0.000004   -0.09     47.16   
   520. D(C  25,C  23,C  22,H  87)      0.71 -0.000006    0.01      0.72   
   521. D(C  25,C  23,C  22,C  21)   -179.53 -0.000011    0.01   -179.52   
   522. D(C  24,C  23,C  22,H  87)   -178.70 -0.000002    0.01   -178.69   
   523. D(C  24,C  23,C  22,C  21)      1.06 -0.000007    0.01      1.07   
   524. D(H  90,C  24,C  23,C  25)    -62.39  0.000004   -0.01    -62.40   
   525. D(H  90,C  24,C  23,C  22)    117.04  0.000000   -0.01    117.03   
   526. D(H  89,C  24,C  23,C  25)     54.85  0.000005   -0.01     54.84   
   527. D(H  89,C  24,C  23,C  22)   -125.72  0.000001   -0.01   -125.73   
   528. D(H  88,C  24,C  23,C  25)    176.36  0.000004   -0.01    176.35   
   529. D(H  88,C  24,C  23,C  22)     -4.21 -0.000000   -0.01     -4.22   
   530. D(H  92,C  25,C  23,C  24)     25.23  0.000005   -0.02     25.21   
   531. D(H  92,C  25,C  23,C  22)   -154.24  0.000009   -0.02   -154.26   
   532. D(H  91,C  25,C  23,C  24)    142.01 -0.000011   -0.01    141.99   
   533. D(H  91,C  25,C  23,C  22)    -37.45 -0.000007   -0.02    -37.47   
   534. D(C  26,C  25,C  23,C  24)    -97.34  0.000000   -0.01    -97.35   
   535. D(C  26,C  25,C  23,C  22)     83.20  0.000004   -0.01     83.19   
   536. D(H  94,C  26,C  25,H  92)     60.28  0.000000   -0.08     60.20   
   537. D(H  94,C  26,C  25,H  91)    -54.68  0.000003   -0.08    -54.76   
   538. D(H  94,C  26,C  25,C  23)   -176.59  0.000010   -0.09   -176.68   
   539. D(H  93,C  26,C  25,H  92)    174.63 -0.000002   -0.08    174.56   
   540. D(H  93,C  26,C  25,H  91)     59.68  0.000001   -0.08     59.60   
   541. D(H  93,C  26,C  25,C  23)    -62.23  0.000008   -0.09    -62.32   
   542. D(C  27,C  26,C  25,H  92)    -64.22  0.000016   -0.09    -64.31   
   543. D(C  27,C  26,C  25,H  91)   -179.17  0.000020   -0.09   -179.27   
   544. D(C  27,C  26,C  25,C  23)     58.92  0.000026   -0.10     58.81   
   545. D(H  95,C  27,C  26,H  94)    170.14  0.000013   -0.02    170.12   
   546. D(H  95,C  27,C  26,H  93)     53.40  0.000011   -0.03     53.37   
   547. D(H  95,C  27,C  26,C  25)    -67.06  0.000002   -0.01    -67.07   
   548. D(C  28,C  27,C  26,H  94)     -9.24  0.000014   -0.03     -9.28   
   549. D(C  28,C  27,C  26,H  93)   -125.99  0.000012   -0.03   -126.02   
   550. D(C  28,C  27,C  26,C  25)    113.56  0.000003   -0.02    113.54   
   551. D(C  30,C  28,C  27,H  95)      0.95 -0.000001    0.00      0.95   
   552. D(C  30,C  28,C  27,C  26)   -179.67 -0.000002    0.01   -179.66   
   553. D(C  29,C  28,C  27,H  95)   -178.04 -0.000003    0.01   -178.03   
   554. D(C  29,C  28,C  27,C  26)      1.34 -0.000004    0.01      1.35   
   555. D(H  98,C  29,C  28,C  30)    -63.38  0.000003   -0.02    -63.40   
   556. D(H  98,C  29,C  28,C  27)    115.65  0.000005   -0.03    115.62   
   557. D(H  97,C  29,C  28,C  30)     53.88 -0.000002   -0.02     53.86   
   558. D(H  97,C  29,C  28,C  27)   -127.09  0.000000   -0.03   -127.12   
   559. D(H  96,C  29,C  28,C  30)    175.57  0.000003   -0.02    175.54   
   560. D(H  96,C  29,C  28,C  27)     -5.41  0.000005   -0.03     -5.43   
   561. D(H 100,C  30,C  28,C  29)     27.85 -0.000013    0.11     27.96   
   562. D(H 100,C  30,C  28,C  27)   -151.23 -0.000015    0.12   -151.11   
   563. D(H  99,C  30,C  28,C  29)    144.66 -0.000014    0.12    144.78   
   564. D(H  99,C  30,C  28,C  27)    -34.42 -0.000016    0.12    -34.30   
   565. D(C  31,C  30,C  28,C  29)    -94.81 -0.000011    0.11    -94.70   
   566. D(C  31,C  30,C  28,C  27)     86.11 -0.000013    0.11     86.22   
   567. D(H 102,C  31,C  30,H 100)     61.95 -0.000005    0.10     62.05   
   568. D(H 102,C  31,C  30,H  99)    -52.98 -0.000004    0.10    -52.88   
   569. D(H 102,C  31,C  30,C  28)   -174.74 -0.000014    0.10   -174.64   
   570. D(H 101,C  31,C  30,H 100)    176.26 -0.000006    0.10    176.36   
   571. D(H 101,C  31,C  30,H  99)     61.32 -0.000005    0.10     61.42   
   572. D(H 101,C  31,C  30,C  28)    -60.44 -0.000015    0.11    -60.33   
   573. D(C  32,C  31,C  30,H 100)    -62.34 -0.000017    0.11    -62.23   
   574. D(C  32,C  31,C  30,H  99)   -177.27 -0.000016    0.11   -177.16   
   575. D(C  32,C  31,C  30,C  28)     60.97 -0.000026    0.11     61.08   
   576. D(H 103,C  32,C  31,H 102)    167.06  0.000005   -0.12    166.94   
   577. D(H 103,C  32,C  31,H 101)     50.34  0.000008   -0.12     50.22   
   578. D(H 103,C  32,C  31,C  30)    -70.35  0.000012   -0.12    -70.47   
   579. D(C  33,C  32,C  31,H 102)    -12.58  0.000012   -0.15    -12.73   
   580. D(C  33,C  32,C  31,H 101)   -129.30  0.000014   -0.15   -129.45   
   581. D(C  33,C  32,C  31,C  30)    110.01  0.000019   -0.15    109.86   
   582. D(C  35,C  33,C  32,H 103)      0.90 -0.000007    0.00      0.91   
   583. D(C  35,C  33,C  32,C  31)   -179.47 -0.000013    0.03   -179.43   
   584. D(C  34,C  33,C  32,H 103)   -178.20 -0.000005    0.00   -178.19   
   585. D(C  34,C  33,C  32,C  31)      1.44 -0.000012    0.03      1.47   
   586. D(H 106,C  34,C  33,C  35)    -62.28  0.000003    0.01    -62.27   
   587. D(H 106,C  34,C  33,C  32)    116.85  0.000002    0.01    116.86   
   588. D(H 105,C  34,C  33,C  35)     54.99 -0.000002    0.01     55.01   
   589. D(H 105,C  34,C  33,C  32)   -125.87 -0.000003    0.01   -125.86   
   590. D(H 104,C  34,C  33,C  35)    176.60 -0.000001    0.01    176.61   
   591. D(H 104,C  34,C  33,C  32)     -4.27 -0.000003    0.01     -4.25   
   592. D(H 108,C  35,C  33,C  34)     28.63  0.000002    0.01     28.64   
   593. D(H 108,C  35,C  33,C  32)   -150.55  0.000003    0.01   -150.54   
   594. D(H 107,C  35,C  33,C  34)    145.44 -0.000004    0.01    145.45   
   595. D(H 107,C  35,C  33,C  32)    -33.74 -0.000004    0.01    -33.73   
   596. D(C  36,C  35,C  33,C  34)    -93.98 -0.000008    0.01    -93.97   
   597. D(C  36,C  35,C  33,C  32)     86.84 -0.000007    0.01     86.85   
   598. D(H 110,C  36,C  35,H 108)     61.19  0.000000   -0.01     61.18   
   599. D(H 110,C  36,C  35,H 107)    -53.72  0.000002   -0.02    -53.74   
   600. D(H 110,C  36,C  35,C  33)   -175.56  0.000009   -0.02   -175.57   
   601. D(H 109,C  36,C  35,H 108)    175.48 -0.000004   -0.01    175.47   
   602. D(H 109,C  36,C  35,H 107)     60.56 -0.000002   -0.01     60.55   
   603. D(H 109,C  36,C  35,C  33)    -61.27  0.000004   -0.01    -61.29   
   604. D(C  37,C  36,C  35,H 108)    -63.10  0.000003   -0.01    -63.11   
   605. D(C  37,C  36,C  35,H 107)   -178.02  0.000005   -0.01   -178.03   
   606. D(C  37,C  36,C  35,C  33)     60.15  0.000012   -0.02     60.13   
   607. D(H 111,C  37,C  36,H 110)    164.97 -0.000014    0.02    164.99   
   608. D(H 111,C  37,C  36,H 109)     48.34  0.000003    0.01     48.36   
   609. D(H 111,C  37,C  36,C  35)    -72.42 -0.000005    0.02    -72.40   
   610. D(C  38,C  37,C  36,H 110)    -14.67 -0.000004   -0.00    -14.67   
   611. D(C  38,C  37,C  36,H 109)   -131.30  0.000013   -0.01   -131.31   
   612. D(C  38,C  37,C  36,C  35)    107.94  0.000004   -0.00    107.94   
   613. D(C  40,C  38,C  37,H 111)      0.80 -0.000003    0.01      0.81   
   614. D(C  40,C  38,C  37,C  36)   -179.57 -0.000013    0.03   -179.54   
   615. D(C  39,C  38,C  37,H 111)   -178.54  0.000005   -0.01   -178.56   
   616. D(C  39,C  38,C  37,C  36)      1.09 -0.000005    0.01      1.10   
   617. D(H 114,C  39,C  38,C  40)    -63.43  0.000002   -0.01    -63.44   
   618. D(H 114,C  39,C  38,C  37)    115.94 -0.000005    0.01    115.95   
   619. D(H 113,C  39,C  38,C  40)     53.80  0.000007   -0.01     53.79   
   620. D(H 113,C  39,C  38,C  37)   -126.83 -0.000000    0.01   -126.82   
   621. D(H 112,C  39,C  38,C  40)    175.36 -0.000004   -0.01    175.35   
   622. D(H 112,C  39,C  38,C  37)     -5.27 -0.000011    0.02     -5.26   
   623. D(H 116,C  40,C  38,C  39)     27.28  0.000000   -0.04     27.23   
   624. D(H 116,C  40,C  38,C  37)   -152.12  0.000008   -0.06   -152.19   
   625. D(H 115,C  40,C  38,C  39)    144.11 -0.000010   -0.04    144.07   
   626. D(H 115,C  40,C  38,C  37)    -35.29 -0.000002   -0.06    -35.35   
   627. D(C  41,C  40,C  38,C  39)    -95.21  0.000008   -0.05    -95.25   
   628. D(C  41,C  40,C  38,C  37)     85.39  0.000015   -0.07     85.32   
   629. D(H 118,C  41,C  40,H 115)    -54.81  0.000005   -0.05    -54.86   
   630. D(H 118,C  41,C  40,C  38)   -176.75 -0.000004   -0.04   -176.79   
   631. D(H 117,C  41,C  40,H 116)    174.52  0.000006   -0.05    174.47   
   632. D(H 117,C  41,C  40,H 115)     59.53  0.000006   -0.05     59.48   
   633. D(H 117,C  41,C  40,C  38)    -62.41 -0.000003   -0.04    -62.45   
   634. D(C  42,C  41,C  40,H 116)    -64.34  0.000007   -0.05    -64.39   
   635. D(C  42,C  41,C  40,H 115)   -179.33  0.000007   -0.05   -179.38   
   636. D(H 118,C  41,C  40,H 116)     60.18  0.000005   -0.05     60.13   
   637. D(C  42,C  41,C  40,C  38)     58.73 -0.000002   -0.05     58.68   
   638. D(H 119,C  42,C  41,H 118)    166.67  0.000000    0.05    166.72   
   639. D(H 119,C  42,C  41,H 117)     49.96  0.000000    0.05     50.02   
   640. D(H 119,C  42,C  41,C  40)    -70.54 -0.000003    0.06    -70.48   
   641. D(C  43,C  42,C  41,H 118)    -12.89 -0.000001    0.06    -12.83   
   642. D(C  43,C  42,C  41,H 117)   -129.59 -0.000002    0.06   -129.53   
   643. D(C  43,C  42,C  41,C  40)    109.90 -0.000005    0.07    109.97   
   644. D(C  44,C  43,C  42,H 119)     -1.10  0.000004   -0.01     -1.12   
   645. D(C  44,C  43,C  42,C  41)    178.44  0.000006   -0.02    178.42   
   646. D(C  50,C  43,C  42,H 119)    178.65  0.000003   -0.00    178.65   
   647. D(C  50,C  43,C  42,C  41)     -1.80  0.000005   -0.01     -1.81   
   648. D(H 121,C  44,C  43,C  50)   -152.74 -0.000007    0.08   -152.65   
   649. D(H 121,C  44,C  43,C  42)     27.04 -0.000008    0.09     27.13   
   650. D(H 120,C  44,C  43,C  50)    -36.16 -0.000008    0.08    -36.07   
   651. D(H 120,C  44,C  43,C  42)    143.62 -0.000008    0.09    143.71   
   652. D(C  45,C  44,C  43,C  50)     86.69 -0.000007    0.08     86.77   
   653. D(C  45,C  44,C  43,C  42)    -93.54 -0.000008    0.09    -93.44   
   654. D(H 123,C  45,C  44,H 121)    -65.36  0.000003    0.02    -65.34   
   655. D(H 123,C  45,C  44,H 120)    179.72 -0.000001    0.02    179.75   
   656. D(H 123,C  45,C  44,C  43)     56.27 -0.000001    0.02     56.29   
   657. D(H 122,C  45,C  44,H 121)     48.88  0.000002    0.02     48.90   
   658. D(H 122,C  45,C  44,H 120)    -66.04 -0.000002    0.02    -66.02   
   659. D(H 122,C  45,C  44,C  43)    170.50 -0.000002    0.02    170.53   
   660. D(C  46,C  45,C  44,H 121)    168.91 -0.000001    0.02    168.94   
   661. D(C  46,C  45,C  44,H 120)     54.00 -0.000005    0.02     54.02   
   662. D(C  46,C  45,C  44,C  43)    -69.46 -0.000004    0.02    -69.44   
   663. D(H 124,C  46,C  45,H 123)   -179.23  0.000019   -0.14   -179.38   
   664. D(H 124,C  46,C  45,H 122)     64.14  0.000017   -0.14     64.00   
   665. D(H 124,C  46,C  45,C  44)    -55.03  0.000013   -0.14    -55.18   
   666. D(C  47,C  46,C  45,H 123)      2.16  0.000020   -0.15      2.01   
   667. D(C  47,C  46,C  45,H 122)   -114.46  0.000018   -0.15   -114.61   
   668. D(C  47,C  46,C  45,C  44)    126.36  0.000013   -0.15    126.21   
   669. D(C  49,C  47,C  46,H 124)     -0.16  0.000001   -0.01     -0.17   
   670. D(C  49,C  47,C  46,C  45)    178.41  0.000001   -0.00    178.41   
   671. D(C  48,C  47,C  46,H 124)   -179.77  0.000000   -0.01   -179.78   
   672. D(C  48,C  47,C  46,C  45)     -1.20  0.000000   -0.00     -1.20   
   673. D(H 127,C  48,C  47,C  49)    -60.55  0.000004   -0.02    -60.57   
   674. D(H 127,C  48,C  47,C  46)    119.08  0.000005   -0.02    119.06   
   675. D(H 126,C  48,C  47,C  49)     56.75  0.000001   -0.02     56.74   
   676. D(H 126,C  48,C  47,C  46)   -123.61  0.000001   -0.02   -123.63   
   677. D(H 125,C  48,C  47,C  49)    178.12  0.000004   -0.02    178.10   
   678. D(H 125,C  48,C  47,C  46)     -2.25  0.000005   -0.02     -2.27   
   679. D(H 130,C  49,C  47,C  48)    -59.02  0.000003   -0.01    -59.03   
   680. D(H 130,C  49,C  47,C  46)    121.33  0.000003   -0.01    121.32   
   681. D(H 129,C  49,C  47,C  48)     58.98  0.000001   -0.01     58.97   
   682. D(H 129,C  49,C  47,C  46)   -120.67  0.000001   -0.01   -120.68   
   683. D(H 128,C  49,C  47,C  48)    179.93 -0.000001   -0.01    179.93   
   684. D(H 128,C  49,C  47,C  46)      0.28 -0.000002   -0.01      0.28   
   685. D(H 133,C  50,C  43,C  44)    -56.51 -0.000004    0.04    -56.48   
   686. D(H 133,C  50,C  43,C  42)    123.73 -0.000003    0.02    123.75   
   687. D(H 132,C  50,C  43,C  44)     60.91 -0.000001    0.03     60.94   
   688. D(H 132,C  50,C  43,C  42)   -118.86 -0.000001    0.02   -118.83   
   689. D(H 131,C  50,C  43,C  44)   -178.29 -0.000005    0.04   -178.25   
   690. D(H 131,C  50,C  43,C  42)      1.95 -0.000004    0.03      1.98   
   691. D(C 134,C  51,C   5,C   6)      1.12  0.000001   -0.01      1.11   
   692. D(C 134,C  51,C   5,C   4)    179.09  0.000002   -0.01    179.08   
   693. D(C  52,C  51,C   5,C   6)   -178.79 -0.000002   -0.01   -178.80   
   694. D(C  52,C  51,C   5,C   4)     -0.82 -0.000001   -0.01     -0.83   
   695. D(O  53,C  52,C  51,C 134)      1.11 -0.000003   -0.01      1.10   
   696. D(O  53,C  52,C  51,C   5)   -178.97  0.000000   -0.01   -178.98   
   697. D(C   1,C  52,C  51,C 134)   -178.78  0.000000   -0.01   -178.79   
   698. D(C   1,C  52,C  51,C   5)      1.13  0.000003   -0.01      1.13   
   699. D(O  53,C  52,C   1,C   2)    179.55 -0.000003    0.03    179.58   
   700. D(O  53,C  52,C   1,C   0)     -0.28 -0.000001    0.01     -0.27   
   701. D(C  51,C  52,C   1,C   2)     -0.55 -0.000006    0.03     -0.53   
   702. D(C  51,C  52,C   1,C   0)    179.61 -0.000003    0.01    179.62   
   703. D(H 137,C 134,C  51,C  52)     59.55  0.000002   -0.08     59.47   
   704. D(H 137,C 134,C  51,C   5)   -120.36 -0.000001   -0.08   -120.45   
   705. D(H 136,C 134,C  51,C  52)    -57.71  0.000004   -0.08    -57.80   
   706. D(H 136,C 134,C  51,C   5)    122.37  0.000001   -0.09    122.29   
   707. D(H 135,C 134,C  51,C  52)   -179.44  0.000004   -0.08   -179.52   
   708. D(H 135,C 134,C  51,C   5)      0.65  0.000001   -0.08      0.57   
    ----------------------------------------------------------------------------

Time needed for optimization step       :     1.05 sec

         *************************************************************
         *                GEOMETRY OPTIMIZATION CYCLE  29            *
         *************************************************************
---------------------------------
CARTESIAN COORDINATES (ANGSTROEM)
---------------------------------
  C     17.308190    2.842565    0.629750
  C     16.023886    2.072136    0.485873
  C     15.076892    2.271134   -0.462780
  C     15.127872    3.303837   -1.556043
  C     13.852957    1.409974   -0.478202
  C     13.654074    0.340309    0.547766
  C     12.354610   -0.434675    0.451610
  C     11.259536    0.214788    1.275645
  C     10.049143    0.614826    0.850453
  C      9.075883    1.259537    1.811488
  C      9.564123    0.463501   -0.583093
  C      9.057439   -0.959525   -0.957374
  C      7.946948   -1.480179   -0.081997
  C      6.671643   -1.755021   -0.410489
  C      6.089062   -1.611692   -1.797929
  C      5.714621   -2.270872    0.656610
  C      5.010921   -1.170324    1.503221
  C      4.131337   -0.225927    0.725553
  C      2.790088   -0.119029    0.750853
  C      1.878500   -0.944745    1.629843
  C      2.095412    0.905365   -0.135850
  C      1.752525    0.416518   -1.574108
  C      0.833642   -0.776195   -1.652408
  C     -0.461529   -0.811333   -2.015336
  C     -1.264380    0.392403   -2.452694
  C     -1.214570   -2.136124   -2.014621
  C     -1.780899   -2.572217   -0.632323
  C     -2.743193   -1.599985   -0.001157
  C     -4.057850   -1.753585    0.240806
  C     -4.850106   -3.004090   -0.065622
  C     -4.842268   -0.620457    0.889264
  C     -5.401401    0.447118   -0.096198
  C     -6.374526   -0.071525   -1.123319
  C     -7.699192    0.149791   -1.208423
  C     -8.486831    1.025860   -0.260963
  C     -8.502667   -0.489924   -2.332831
  C     -9.028792   -1.925849   -2.040160
  C     -9.952157   -2.048120   -0.855004
  C    -11.279657   -2.267763   -0.847828
  C    -12.125962   -2.464088   -2.085044
  C    -12.028225   -2.346640    0.476294
  C    -12.483419   -0.976856    1.058833
  C    -13.392133   -0.171384    0.166332
  C    -14.700351    0.101083    0.325828
  C    -15.415686    0.974047   -0.694185
  C    -15.468446    2.488194   -0.344980
  C    -16.352379    2.842157    0.822609
  C    -16.046589    3.538981    1.931305
  C    -14.683973    4.109549    2.248696
  C    -17.098261    3.819203    2.981733
  C    -15.550035   -0.407147    1.467708
  C     14.596343    0.151043    1.502563
  C     15.826654    0.998487    1.506780
  O     16.690139    0.810609    2.365718
  O     13.007032    1.587838   -1.356881
  H     17.416252    3.623601   -0.122886
  H     18.166978    2.164942    0.553811
  H     17.364624    3.304239    1.622576
  H     16.019487    3.928507   -1.501347
  H     14.244677    3.951493   -1.508170
  H     15.103773    2.818391   -2.539061
  H     12.517993   -1.461172    0.801145
  H     12.061766   -0.495902   -0.598005
  H     11.511182    0.365029    2.326629
  H      9.473104    1.302233    2.831469
  H      8.122776    0.713899    1.833957
  H      8.837638    2.284403    1.492077
  H     10.370629    0.726425   -1.277955
  H      8.749605    1.177386   -0.760617
  H      9.910390   -1.650745   -0.889565
  H      8.756011   -0.941989   -2.010480
  H      8.238460   -1.659343    0.955378
  H      6.784881   -1.170227   -2.516326
  H      5.182611   -0.992943   -1.778790
  H      5.781844   -2.594186   -2.184875
  H      6.264562   -2.912747    1.356875
  H      4.942620   -2.897491    0.189828
  H      5.797492   -0.589024    2.007259
  H      4.441263   -1.672021    2.293405
  H      4.668651    0.457180    0.064236
  H      2.406570   -1.711202    2.203067
  H      1.104845   -1.442171    1.031136
  H      1.346647   -0.296123    2.341072
  H      2.737176    1.789602   -0.241532
  H      1.167208    1.241051    0.346512
  H      2.700288    0.164129   -2.071948
  H      1.331818    1.267994   -2.121060
  H      1.296015   -1.727263   -1.379300
  H     -0.711032    1.332422   -2.380096
  H     -2.177469    0.489296   -1.850589
  H     -1.595315    0.272585   -3.494583
  H     -0.546032   -2.936624   -2.357042
  H     -2.044888   -2.087545   -2.731792
  H     -0.924895   -2.710723    0.045214
  H     -2.242208   -3.558510   -0.754893
  H     -2.293690   -0.652012    0.302608
  H     -4.272496   -3.763511   -0.599237
  H     -5.736948   -2.766844   -0.667330
  H     -5.222936   -3.455343    0.865451
  H     -4.195447   -0.092708    1.601949
  H     -5.680568   -1.033911    1.466326
  H     -4.542809    0.896248   -0.617292
  H     -5.854497    1.245888    0.501545
  H     -5.929031   -0.703669   -1.894468
  H     -7.888159    1.418938    0.564895
  H     -9.334022    0.474555    0.166944
  H     -8.918522    1.879820   -0.802957
  H     -7.879502   -0.553521   -3.234225
  H     -9.360269    0.149373   -2.583078
  H     -8.153167   -2.570221   -1.872550
  H     -9.514542   -2.292911   -2.951326
  H     -9.463219   -1.947933    0.116431
  H    -11.572227   -2.321308   -3.016783
  H    -12.977062   -1.770996   -2.086067
  H    -12.554550   -3.476873   -2.096860
  H    -11.387919   -2.822169    1.230497
  H    -12.913220   -2.986924    0.360858
  H    -11.577074   -0.386955    1.261180
  H    -12.953467   -1.166368    2.030445
  H    -12.905955    0.244111   -0.718898
  H    -16.443958    0.611164   -0.837894
  H    -14.910844    0.881854   -1.663972
  H    -15.853206    3.005794   -1.238373
  H    -14.444710    2.848459   -0.197393
  H    -17.383286    2.492486    0.724070
  H    -13.927633    3.870820    1.496849
  H    -14.327691    3.735914    3.219226
  H    -14.736130    5.204090    2.340373
  H    -18.069628    3.390370    2.712955
  H    -17.230243    4.901144    3.128518
  H    -16.800225    3.409642    3.957805
  H    -14.988192   -1.004047    2.191127
  H    -16.369707   -1.030311    1.081865
  H    -16.020816    0.426957    2.003073
  C     14.526201   -0.867872    2.607361
  H     13.617895   -1.469676    2.562736
  H     15.394669   -1.535925    2.566944
  H     14.563008   -0.370390    3.583992

----------------------------
CARTESIAN COORDINATES (A.U.)
----------------------------
  NO LB      ZA    FRAG     MASS         X           Y           Z
   0 C     6.0000    0    12.011   32.707739    5.371669    1.190054
   1 C     6.0000    0    12.011   30.280756    3.915769    0.918167
   2 C     6.0000    0    12.011   28.491197    4.291821   -0.874527
   3 C     6.0000    0    12.011   28.587535    6.243348   -2.940495
   4 C     6.0000    0    12.011   26.178295    2.664465   -0.903670
   5 C     6.0000    0    12.011   25.802461    0.643090    1.035128
   6 C     6.0000    0    12.011   23.346830   -0.821417    0.853419
   7 C     6.0000    0    12.011   21.277439    0.405891    2.410619
   8 C     6.0000    0    12.011   18.990129    1.161853    1.607123
   9 C     6.0000    0    12.011   17.150932    2.380180    3.423216
  10 C     6.0000    0    12.011   18.073572    0.875889   -1.101886
  11 C     6.0000    0    12.011   17.116079   -1.813240   -1.809174
  12 C     6.0000    0    12.011   15.017555   -2.797133   -0.154951
  13 C     6.0000    0    12.011   12.607578   -3.316508   -0.775711
  14 C     6.0000    0    12.011   11.506659   -3.045656   -3.397594
  15 C     6.0000    0    12.011   10.799068   -4.291327    1.240813
  16 C     6.0000    0    12.011    9.469268   -2.211591    2.840676
  17 C     6.0000    0    12.011    7.807095   -0.426940    1.371097
  18 C     6.0000    0    12.011    5.272502   -0.224932    1.418907
  19 C     6.0000    0    12.011    3.549850   -1.785309    3.079956
  20 C     6.0000    0    12.011    3.959756    1.710892   -0.256719
  21 C     6.0000    0    12.011    3.311793    0.787105   -2.974633
  22 C     6.0000    0    12.011    1.575355   -1.466797   -3.122599
  23 C     6.0000    0    12.011   -0.872164   -1.533197   -3.808434
  24 C     6.0000    0    12.011   -2.389332    0.741533   -4.634920
  25 C     6.0000    0    12.011   -2.295204   -4.036689   -3.807083
  26 C     6.0000    0    12.011   -3.365412   -4.860786   -1.194917
  27 C     6.0000    0    12.011   -5.183883   -3.023534   -0.002187
  28 C     6.0000    0    12.011   -7.668226   -3.313796    0.455057
  29 C     6.0000    0    12.011   -9.165372   -5.676908   -0.124008
  30 C     6.0000    0    12.011   -9.150561   -1.172494    1.680466
  31 C     6.0000    0    12.011  -10.207169    0.844930   -0.181788
  32 C     6.0000    0    12.011  -12.046108   -0.135162   -2.122765
  33 C     6.0000    0    12.011  -14.549365    0.283064   -2.283589
  34 C     6.0000    0    12.011  -16.037786    1.938594   -0.493149
  35 C     6.0000    0    12.011  -16.067712   -0.925822   -4.408412
  36 C     6.0000    0    12.011  -17.061944   -3.639327   -3.855344
  37 C     6.0000    0    12.011  -18.806851   -3.870387   -1.615723
  38 C     6.0000    0    12.011  -21.315462   -4.285451   -1.602163
  39 C     6.0000    0    12.011  -22.914748   -4.656451   -3.940162
  40 C     6.0000    0    12.011  -22.730051   -4.434507    0.900066
  41 C     6.0000    0    12.011  -23.590243   -1.845991    2.000905
  42 C     6.0000    0    12.011  -25.307464   -0.323869    0.314321
  43 C     6.0000    0    12.011  -27.779638    0.191020    0.615725
  44 C     6.0000    0    12.011  -29.131424    1.840682   -1.311819
  45 C     6.0000    0    12.011  -29.231126    4.702005   -0.651917
  46 C     6.0000    0    12.011  -30.901518    5.370898    1.554505
  47 C     6.0000    0    12.011  -30.323659    6.687704    3.649637
  48 C     6.0000    0    12.011  -27.748688    7.765922    4.249419
  49 C     6.0000    0    12.011  -32.311031    7.217247    5.634658
  50 C     6.0000    0    12.011  -29.385308   -0.769397    2.773567
  51 C     6.0000    0    12.011   27.583092    0.285429    2.839432
  52 C     6.0000    0    12.011   29.908042    1.886866    2.847402
  53 O     8.0000    0    15.999   31.539792    1.531830    4.470559
  54 O     8.0000    0    15.999   24.579727    3.000579   -2.564133
  55 H     1.0000    0     1.008   32.911947    6.847613   -0.232221
  56 H     1.0000    0     1.008   34.330612    4.091148    1.046550
  57 H     1.0000    0     1.008   32.814384    6.244107    3.066225
  58 H     1.0000    0     1.008   30.272444    7.423803   -2.837135
  59 H     1.0000    0     1.008   26.918539    7.467239   -2.850028
  60 H     1.0000    0     1.008   28.541995    5.325987   -4.798130
  61 H     1.0000    0     1.008   23.655579   -2.761216    1.513945
  62 H     1.0000    0     1.008   22.793434   -0.937119   -1.130065
  63 H     1.0000    0     1.008   21.752981    0.689805    4.396692
  64 H     1.0000    0     1.008   17.901571    2.460865    5.350701
  65 H     1.0000    0     1.008   15.349822    1.349074    3.465677
  66 H     1.0000    0     1.008   16.700716    4.316896    2.819618
  67 H     1.0000    0     1.008   19.597648    1.372745   -2.414985
  68 H     1.0000    0     1.008   16.534357    2.224937   -1.437357
  69 H     1.0000    0     1.008   18.727923   -3.119455   -1.681034
  70 H     1.0000    0     1.008   16.546462   -1.780101   -3.799257
  71 H     1.0000    0     1.008   15.568433   -3.135703    1.805404
  72 H     1.0000    0     1.008   12.821567   -2.211408   -4.755168
  73 H     1.0000    0     1.008    9.793715   -1.876390   -3.361426
  74 H     1.0000    0     1.008   10.926101   -4.902301   -4.128816
  75 H     1.0000    0     1.008   11.838306   -5.504294    2.564122
  76 H     1.0000    0     1.008    9.340197   -5.475464    0.358723
  77 H     1.0000    0     1.008   10.955671   -1.113093    3.793169
  78 H     1.0000    0     1.008    8.392771   -3.159661    4.333907
  79 H     1.0000    0     1.008    8.822472    0.863946    0.121388
  80 H     1.0000    0     1.008    4.547758   -3.233704    4.163193
  81 H     1.0000    0     1.008    2.087854   -2.725308    1.948565
  82 H     1.0000    0     1.008    2.544795   -0.559591    4.423985
  83 H     1.0000    0     1.008    5.172514    3.381858   -0.456428
  84 H     1.0000    0     1.008    2.205704    2.345246    0.654812
  85 H     1.0000    0     1.008    5.102805    0.310159   -3.915415
  86 H     1.0000    0     1.008    2.516771    2.396162   -4.008223
  87 H     1.0000    0     1.008    2.449113   -3.264054   -2.606500
  88 H     1.0000    0     1.008   -1.343655    2.517912   -4.497729
  89 H     1.0000    0     1.008   -4.114821    0.924636   -3.497106
  90 H     1.0000    0     1.008   -3.014709    0.515111   -6.603806
  91 H     1.0000    0     1.008   -1.031850   -5.549415   -4.454165
  92 H     1.0000    0     1.008   -3.864278   -3.944889   -5.162339
  93 H     1.0000    0     1.008   -1.747798   -5.122524    0.085441
  94 H     1.0000    0     1.008   -4.237159   -6.724610   -1.426540
  95 H     1.0000    0     1.008   -4.334445   -1.232124    0.571847
  96 H     1.0000    0     1.008   -8.073848   -7.112006   -1.132394
  97 H     1.0000    0     1.008  -10.841260   -5.228578   -1.261071
  98 H     1.0000    0     1.008   -9.869919   -6.529653    1.635466
  99 H     1.0000    0     1.008   -7.928246   -0.175193    3.027245
 100 H     1.0000    0     1.008  -10.734717   -1.953808    2.770955
 101 H     1.0000    0     1.008   -8.584665    1.693662   -1.166513
 102 H     1.0000    0     1.008  -11.063396    2.354387    0.947783
 103 H     1.0000    0     1.008  -11.204245   -1.329742   -3.580026
 104 H     1.0000    0     1.008  -14.906461    2.681404    1.067497
 105 H     1.0000    0     1.008  -17.638745    0.896780    0.315478
 106 H     1.0000    0     1.008  -16.853565    3.552345   -1.517368
 107 H     1.0000    0     1.008  -14.890101   -1.046003   -6.111799
 108 H     1.0000    0     1.008  -17.688346    0.282273   -4.881311
 109 H     1.0000    0     1.008  -15.407253   -4.857013   -3.538607
 110 H     1.0000    0     1.008  -17.979878   -4.332975   -5.577198
 111 H     1.0000    0     1.008  -17.882893   -3.681060    0.220023
 112 H     1.0000    0     1.008  -21.868340   -4.386636   -5.700895
 113 H     1.0000    0     1.008  -24.523094   -3.346698   -3.942095
 114 H     1.0000    0     1.008  -23.724662   -6.570337   -3.962491
 115 H     1.0000    0     1.008  -21.520048   -5.333126    2.325303
 116 H     1.0000    0     1.008  -24.402450   -5.644468    0.681922
 117 H     1.0000    0     1.008  -21.877499   -0.731239    2.383286
 118 H     1.0000    0     1.008  -24.478505   -2.204115    3.836985
 119 H     1.0000    0     1.008  -24.388720    0.461302   -1.358521
 120 H     1.0000    0     1.008  -31.074577    1.154932   -1.583389
 121 H     1.0000    0     1.008  -28.177411    1.666463   -3.144451
 122 H     1.0000    0     1.008  -29.958217    5.680127   -2.340185
 123 H     1.0000    0     1.008  -27.296547    5.382808   -0.373019
 124 H     1.0000    0     1.008  -32.849650    4.710115    1.368295
 125 H     1.0000    0     1.008  -26.319413    7.314790    2.828634
 126 H     1.0000    0     1.008  -27.075412    7.059855    6.083455
 127 H     1.0000    0     1.008  -27.847250    9.834304    4.422665
 128 H     1.0000    0     1.008  -34.146648    6.406871    5.126741
 129 H     1.0000    0     1.008  -32.560440    9.261819    5.912042
 130 H     1.0000    0     1.008  -31.747824    6.443289    7.479167
 131 H     1.0000    0     1.008  -28.323577   -1.897375    4.140630
 132 H     1.0000    0     1.008  -30.934263   -1.947006    2.044429
 133 H     1.0000    0     1.008  -30.274955    0.806831    3.785260
 134 C     6.0000    0    12.011   27.450542   -1.640040    4.927197
 135 H     1.0000    0     1.008   25.734092   -2.777285    4.842870
 136 H     1.0000    0     1.008   29.091707   -2.902477    4.850820
 137 H     1.0000    0     1.008   27.520097   -0.699935    6.772763

--------------------------------
INTERNAL COORDINATES (ANGSTROEM)
--------------------------------
 C      0   0   0     0.000000000000     0.00000000     0.00000000
 C      1   0   0     1.504559172142     0.00000000     0.00000000
 C      2   1   0     1.355116058499   126.03459261     0.00000000
 C      3   2   1     1.504758797838   125.85388936   359.95061084
 C      3   2   1     1.496612978727   119.61831334   179.53306139
 C      5   3   2     1.495442755756   120.88193188     0.59012694
 C      6   5   3     1.516064981078   115.85646568   178.15031140
 C      7   6   5     1.516582984877   111.44044852   269.78990168
 C      8   7   6     1.343825999564   127.29605676   124.40856367
 C      9   8   7     1.512109819328   120.36879430   180.51898499
 C      9   8   7     1.520920193441   123.76880982     0.45535396
 C     11   9   8     1.556218652122   114.92930499    79.51817647
 C     12  11   9     1.506836176395   114.59382315    56.62654546
 C     13  12  11     1.345305657024   128.85565997   114.45099482
 C     14  13  12     1.511600606739   124.75734954     1.33555361
 C     14  13  12     1.523382494510   119.58223702   180.34871871
 C     16  14  13     1.556647457643   115.18596869    85.71616767
 C     17  16  14     1.506758167428   115.23441284    61.66907233
 C     18  17  16     1.345739884116   128.45467031   110.82269290
 C     19  18  17     1.511761057693   124.64774589     1.55375145
 C     19  18  17     1.522563143684   119.81667659   180.62412793
 C     21  19  18     1.557283145288   115.28501198    87.42637474
 C     22  21  19     1.507661364652   115.49907492    60.01997072
 C     23  22  21     1.345518273621   128.41390621   106.57704226
 C     24  23  22     1.511565557996   124.64655831     1.06728465
 C     24  23  22     1.523857526662   119.88447211   180.47813442
 C     26  24  23     1.556166926561   115.08008502    83.18614697
 C     27  26  24     1.506523714212   115.07184074    58.81282027
 C     28  27  26     1.345534595870   128.73815932   113.53598061
 C     29  28  27     1.511730881715   124.75190860     1.35164087
 C     29  28  27     1.523085415708   119.65881641   180.33666619
 C     31  29  28     1.556753727672   115.19226467    86.22107747
 C     32  31  29     1.506963136917   115.30097193    61.08338508
 C     33  32  31     1.345720895053   128.47345474   109.86126372
 C     34  33  32     1.511803923638   124.64634868     1.46904578
 C     34  33  32     1.522859008499   119.79931575   180.56964810
 C     36  34  33     1.557030097480   115.27074490    86.85222129
 C     37  36  34     1.507364761869   115.44115496    60.13462133
 C     38  37  36     1.345566861762   128.44609782   107.93609323
 C     39  38  37     1.511780698233   124.68918644     1.10018955
 C     39  38  37     1.523113956330   119.86532704   180.46450245
 C     41  39  38     1.556553977760   115.05614637    85.32471457
 C     42  41  39     1.507019210413   115.15337010    58.68440119
 C     43  42  41     1.345775771602   128.62221623   109.96719843
 C     44  43  42     1.521247758663   119.59203680   178.42358670
 C     45  44  43     1.554788613902   115.10049644   266.55691323
 C     46  45  44     1.506615525026   115.00933152   290.56448570
 C     47  46  45     1.344722173067   128.84957591   126.20817203
 C     48  47  46     1.510962521188   125.02559933   358.80076745
 C     48  47  46     1.512593046373   120.69433591   178.41133652
 C     44  43  42     1.511341251044   124.60921331   358.18770916
 C      6   5   3     1.354743189867   119.40318667     0.00000000
 C     52   6   5     1.493935551705   119.70523285   359.17338993
 O     53  52   6     1.232346602885   119.50669287   181.01597496
 O      5   3   2     1.232599859712   119.04970550   180.99529115
 H      1   2   3     1.090025174996   112.67508574     0.74709837
 H      1   2   3     1.096565272825   110.20997799   239.39678791
 H      1   2   3     1.096372584640   110.25262871   122.21417262
 H      4   3   2     1.090037961470   112.61583419   358.22654800
 H      4   3   2     1.096258171497   110.26915891   236.80385434
 H      4   3   2     1.096614779897   110.28720145   119.53845097
 H      7   6   5     1.096615149677   109.30383496   148.51213057
 H      7   6   5     1.091420255309   108.64191324    31.96579212
 H      8   7   6     1.091084810412   114.57044198   304.63904344
 H     10   9   8     1.095431011092   112.02468481   357.75021283
 H     10   9   8     1.098470422515   111.08074281   236.41503961
 H     10   9   8     1.099605897052   110.62338912   118.59157321
 H     11   9   8     1.096546502779   109.80816350   317.75245786
 H     11   9   8     1.097536683205   108.92950230   201.23686615
 H     12  11   9     1.099958300080   107.89794534   295.56610881
 H     12  11   9     1.095536507335   107.82659200   180.99104476
 H     13  12  11     1.092348814426   114.31169679   293.97079960
 H     15  14  13     1.093229132667   113.33727440   354.79268556
 H     15  14  13     1.097665345338   110.83720163   233.13809243
 H     15  14  13     1.099729360383   110.23735518   115.84542016
 H     16  14  13     1.097638344243   109.27813837   325.22221413
 H     16  14  13     1.098417683862   109.69627105   208.40606439
 H     17  16  14     1.100299000724   107.42707742   300.21979572
 H     17  16  14     1.095719189457   107.66935646   185.91988012
 H     18  17  16     1.092100434413   114.66868682   290.46899440
 H     20  19  18     1.093115341747   113.36425510   355.40372038
 H     20  19  18     1.097462982650   110.82113274   233.78963994
 H     20  19  18     1.099738572045   110.21260368   116.50972109
 H     21  19  18     1.097681609472   109.34770225   326.83348413
 H     21  19  18     1.098599105290   109.59483964   210.00224853
 H     22  21  19     1.099908634211   107.47744535   298.55168593
 H     22  21  19     1.095976072715   107.55083494   184.28778378
 H     23  22  21     1.092202410762   114.70037063   286.34003078
 H     25  24  23     1.093206633202   113.37195212   355.77969771
 H     25  24  23     1.098021533084   110.68891714   234.27346483
 H     25  24  23     1.099730554459   110.31562088   117.03474678
 H     26  24  23     1.097723195305   109.44300032   322.53086466
 H     26  24  23     1.098235872067   109.56357133   205.74201643
 H     27  26  24     1.100446912251   107.40271686   297.67921350
 H     27  26  24     1.095720315920   107.82443995   183.32440461
 H     28  27  26     1.092236326259   114.44082060   292.93077360
 H     30  29  28     1.093205237783   113.37056006   354.56503261
 H     30  29  28     1.097646053972   110.83927855   232.88300040
 H     30  29  28     1.099786168252   110.21020633   115.61839209
 H     31  29  28     1.097641205087   109.30802655   325.70122577
 H     31  29  28     1.098494711225   109.67408135   208.88501629
 H     32  31  29     1.100198636128   107.42637051   299.66824462
 H     32  31  29     1.095731325691   107.64427960   185.36079567
 H     33  32  31     1.092128044355   114.64921259   289.53125316
 H     35  34  33     1.093142639350   113.36075539   355.74613600
 H     35  34  33     1.097621537583   110.81715517   234.14006088
 H     35  34  33     1.099710398115   110.22031427   116.86018524
 H     36  34  33     1.097674855141   109.33747195   326.27107416
 H     36  34  33     1.098547234168   109.61040816   209.45518786
 H     37  36  34     1.100012148951   107.45096090   298.71183420
 H     37  36  34     1.095861052183   107.60131807   184.42509858
 H     38  37  36     1.092146273321   114.68718854   287.60078572
 H     40  39  38     1.093227790398   113.38972496   354.74378035
 H     40  39  38     1.097609992660   110.66118735   233.17758406
 H     40  39  38     1.099800329339   110.27556190   115.94937758
 H     41  39  38     1.097698554486   109.45470727   324.65331319
 H     41  39  38     1.098410315990   109.56069136   207.81156863
 H     42  41  39     1.100176758476   107.44373141   297.54884053
 H     42  41  39     1.095851030325   107.76243144   183.20765937
 H     43  42  41     1.092079478072   114.51704150   289.51539652
 H     45  44  43     1.099854759477   109.74901489   143.71085695
 H     45  44  43     1.097201894918   109.15151594    27.13136409
 H     46  45  44     1.101862805190   106.69125004   170.52528568
 H     46  45  44     1.095265668430   108.59512434    56.28660858
 H     47  46  45     1.093045672601   114.09970636   304.82451043
 H     49  48  47     1.092847313043   113.39882729   357.73496824
 H     49  48  47     1.099303169935   110.44967218   236.36977402
 H     49  48  47     1.099611248583   110.52498831   119.06117031
 H     50  48  47     1.095304603977   111.94141446     0.27532181
 H     50  48  47     1.099800401602   111.00035036   239.32195395
 H     50  48  47     1.099673874204   111.03670480   121.32062623
 H     51  44  43     1.093294543397   113.24168312     1.97774630
 H     51  44  43     1.099577039232   110.15433215   241.16714217
 H     51  44  43     1.097260195715   110.74583635   123.75053329
 C     52   6   5     1.504554799791   125.42998639   179.08280277
 H    135  52   6     1.090495178414   112.48959326     0.56510828
 H    135  52   6     1.096432532762   110.40373016   122.28873818
 H    135  52   6     1.096654628864   110.19158889   239.55365626

---------------------------
INTERNAL COORDINATES (A.U.)
---------------------------
 C      0   0   0     0.000000000000     0.00000000     0.00000000
 C      1   0   0     2.843204787627     0.00000000     0.00000000
 C      2   1   0     2.560798230242   126.03459261     0.00000000
 C      3   2   1     2.843582025523   125.85388936   359.95061084
 C      3   2   1     2.828188658266   119.61831334   179.53306139
 C      5   3   2     2.825977257335   120.88193188     0.59012694
 C      6   5   3     2.864947615466   115.85646568   178.15031140
 C      7   6   5     2.865926500783   111.44044852   269.78990168
 C      8   7   6     2.539463110819   127.29605676   124.40856367
 C      9   8   7     2.857473442943   120.36879430   180.51898499
 C      9   8   7     2.874122637154   123.76880982     0.45535396
 C     11   9   8     2.940827057011   114.92930499    79.51817647
 C     12  11   9     2.847507702071   114.59382315    56.62654546
 C     13  12  11     2.542259258191   128.85565997   114.45099482
 C     14  13  12     2.856511170606   124.75734954     1.33555361
 C     14  13  12     2.878775711834   119.58223702   180.34871871
 C     16  14  13     2.941637382009   115.18596869    85.71616767
 C     17  16  14     2.847360286488   115.23441284    61.66907233
 C     18  17  16     2.543079828474   128.45467031   110.82269290
 C     19  18  17     2.856814378966   124.64774589     1.55375145
 C     19  18  17     2.877227363166   119.81667659   180.62412793
 C     21  19  18     2.942838657565   115.28501198    87.42637474
 C     22  21  19     2.849067081887   115.49907492    60.01997072
 C     23  22  21     2.542661045330   128.41390621   106.57704226
 C     24  23  22     2.856444938080   124.64655831     1.06728465
 C     24  23  22     2.879673392505   119.88447211   180.47813442
 C     26  24  23     2.940729309865   115.08008502    83.18614697
 C     27  26  24     2.846917234118   115.07184074    58.81282027
 C     28  27  26     2.542691889910   128.73815932   113.53598061
 C     29  28  27     2.856757354633   124.75190860     1.35164087
 C     29  28  27     2.878214314257   119.65881641   180.33666619
 C     31  29  28     2.941838203260   115.19226467    86.22107747
 C     32  31  29     2.847747622688   115.30097193    61.08338508
 C     33  32  31     2.543043944345   128.47345474   109.86126372
 C     34  33  32     2.856895383863   124.64634868     1.46904578
 C     34  33  32     2.877786466638   119.79931575   180.56964810
 C     36  34  33     2.942360466510   115.27074490    86.85222129
 C     37  36  34     2.848506583855   115.44115496    60.13462133
 C     38  37  36     2.542752863611   128.44609782   107.93609323
 C     39  38  37     2.856851494209   124.68918644     1.10018955
 C     39  38  37     2.878268248216   119.86532704   180.46450245
 C     41  39  38     2.941460730631   115.05614637    85.32471457
 C     42  41  39     2.847853586240   115.15337010    58.68440119
 C     43  42  41     2.543147645994   128.62221623   109.96719843
 C     44  43  42     2.874741645714   119.59203680   178.42358670
 C     45  44  43     2.938124676414   115.10049644   266.55691323
 C     46  45  44     2.847090731413   115.00933152   290.56448570
 C     47  46  45     2.541156633308   128.84957591   126.20817203
 C     48  47  46     2.855305363664   125.02559933   358.80076745
 C     48  47  46     2.858386609718   120.69433591   178.41133652
 C     44  43  42     2.856021059371   124.60921331   358.18770916
 C      6   5   3     2.560093610644   119.40318667     0.00000000
 C     52   6   5     2.823129054452   119.70523285   359.17338993
 O     53  52   6     2.328797581521   119.50669287   181.01597496
 O      5   3   2     2.329276167566   119.04970550   180.99529115
 H      1   2   3     2.059849059823   112.67508574     0.74709837
 H      1   2   3     2.072208053609   110.20997799   239.39678791
 H      1   2   3     2.071843925709   110.25262871   122.21417262
 H      4   3   2     2.059873222756   112.61583419   358.22654800
 H      4   3   2     2.071627716203   110.26915891   236.80385434
 H      4   3   2     2.072301608416   110.28720145   119.53845097
 H      7   6   5     2.072302307198   109.30383496   148.51213057
 H      7   6   5     2.062485379548   108.64191324    31.96579212
 H      8   7   6     2.061851480560   114.57044198   304.63904344
 H     10   9   8     2.070064609568   112.02468481   357.75021283
 H     10   9   8     2.075808264766   111.08074281   236.41503961
 H     10   9   8     2.077954000673   110.62338912   118.59157321
 H     11   9   8     2.072172583362   109.80816350   317.75245786
 H     11   9   8     2.074043753189   108.92950230   201.23686615
 H     12  11   9     2.078619945885   107.89794534   295.56610881
 H     12  11   9     2.070263968576   107.82659200   180.99104476
 H     13  12  11     2.064240101979   114.31169679   293.97079960
 H     15  14  13     2.065903662364   113.33727440   354.79268556
 H     15  14  13     2.074286889384   110.83720163   233.13809243
 H     15  14  13     2.078187312556   110.23735518   115.84542016
 H     16  14  13     2.074235864710   109.27813837   325.22221413
 H     16  14  13     2.075708603154   109.69627105   208.40606439
 H     17  16  14     2.079263776795   107.42707742   300.21979572
 H     17  16  14     2.070609187757   107.66935646   185.91988012
 H     18  17  16     2.063770731776   114.66868682   290.46899440
 H     20  19  18     2.065688628690   113.36425510   355.40372038
 H     20  19  18     2.073904479324   110.82113274   233.78963994
 H     20  19  18     2.078204720075   110.21260368   116.50972109
 H     21  19  18     2.074317624145   109.34770225   326.83348413
 H     21  19  18     2.076051439969   109.59483964   210.00224853
 H     22  21  19     2.078526090993   107.47744535   298.55168593
 H     22  21  19     2.071094626762   107.55083494   184.28778378
 H     23  22  21     2.063963439149   114.70037063   286.34003078
 H     25  24  23     2.065861144537   113.37195212   355.77969771
 H     25  24  23     2.074959986676   110.68891714   234.27346483
 H     25  24  23     2.078189569033   110.31562088   117.03474678
 H     26  24  23     2.074396209979   109.44300032   322.53086466
 H     26  24  23     2.075365028655   109.56357133   205.74201643
 H     27  26  24     2.079543289074   107.40271686   297.67921350
 H     27  26  24     2.070611316462   107.82443995   183.32440461
 H     28  27  26     2.064027530149   114.44082060   292.93077360
 H     30  29  28     2.065858507578   113.37056006   354.56503261
 H     30  29  28     2.074250433987   110.83927855   232.88300040
 H     30  29  28     2.078294663871   110.21020633   115.61839209
 H     31  29  28     2.074241270922   109.30802655   325.70122577
 H     31  29  28     2.075854163777   109.67408135   208.88501629
 H     32  31  29     2.079074115196   107.42637051   299.66824462
 H     32  31  29     2.070632121914   107.64427960   185.36079567
 H     33  32  31     2.063822907007   114.64921259   289.53125316
 H     35  34  33     2.065740213683   113.36075539   355.74613600
 H     35  34  33     2.074204104725   110.81715517   234.14006088
 H     35  34  33     2.078151479062   110.22031427   116.86018524
 H     36  34  33     2.074304860308   109.33747195   326.27107416
 H     36  34  33     2.075953417754   109.61040816   209.45518786
 H     37  36  34     2.078721705504   107.45096090   298.71183420
 H     37  36  34     2.070877269456   107.60131807   184.42509858
 H     38  37  36     2.063857354759   114.68718854   287.60078572
 H     40  39  38     2.065901125844   113.38972496   354.74378035
 H     40  39  38     2.074182287982   110.66118735   233.17758406
 H     40  39  38     2.078321424447   110.27556190   115.94937758
 H     41  39  38     2.074349645579   109.45470727   324.65331319
 H     41  39  38     2.075694679896   109.56069136   207.81156863
 H     42  41  39     2.079032772425   107.44373141   297.54884053
 H     42  41  39     2.070858330890   107.76243144   183.20765937
 H     43  42  41     2.063731130031   114.51704150   289.51539652
 H     45  44  43     2.078424282501   109.74901489   143.71085695
 H     45  44  43     2.073411095014   109.15151594    27.13136409
 H     46  45  44     2.082218938964   106.69125004   170.52528568
 H     46  45  44     2.069752157218   108.59512434    56.28660858
 H     47  46  45     2.065556973083   114.09970636   304.82451043
 H     49  48  47     2.065182127842   113.39882729   357.73496824
 H     49  48  47     2.077381929330   110.44967218   236.36977402
 H     49  48  47     2.077964113601   110.52498831   119.06117031
 H     50  48  47     2.069825734739   111.94141446     0.27532181
 H     50  48  47     2.078321561004   111.00035036   239.32195395
 H     50  48  47     2.078082458875   111.03670480   121.32062623
 H     51  44  43     2.066027270730   113.24168312     1.97774630
 H     51  44  43     2.077899467296   110.15433215   241.16714217
 H     51  44  43     2.073521267555   110.74583635   123.75053329
 C     52   6   5     2.843196525082   125.42998639   179.08280277
 H    135  52   6     2.060737237564   112.48959326     0.56510828
 H    135  52   6     2.071957211242   110.40373016   122.28873818
 H    135  52   6     2.072376912050   110.19158889   239.55365626


           ************************************************************
           *        Program running with 8 parallel MPI-processes     *
           *              working on a common directory               *
           ************************************************************
------------------------------------------------------------------------------
                   ___                                                        
                  /   \      - P O W E R E D   B Y -                         
                 /     \                                                     
                 |  |  |   _    _      __       _____    __    __             
                 |  |  |  | |  | |    /  \     |  _  \  |  |  /  |          
                  \  \/   | |  | |   /    \    | | | |  |  | /  /          
                 / \  \   | |__| |  /  /\  \   | |_| |  |  |/  /          
                |  |  |   |  __  | /  /__\  \  |    /   |      \           
                |  |  |   | |  | | |   __   |  |    \   |  |\   \          
                \     /   | |  | | |  |  |  |  | |\  \  |  | \   \       
                 \___/    |_|  |_| |__|  |__|  |_| \__\ |__|  \__/        
                                                                              
                      - O R C A' S   B I G   F R I E N D -                    
                                      &                                       
                       - I N T E G R A L  F E E D E R -                       
                                                                              
 v1 FN, 2020, v2 2021                                                         
------------------------------------------------------------------------------


Reading SHARK input file mPQ9_0e_0H_B3LYP_631Gd_opt.SHARKINP.tmp ... ok
----------------------
SHARK INTEGRAL PACKAGE
----------------------

Number of atoms                             ...    138
Number of basis functions                   ...    948
Number of shells                            ...    500
Maximum angular momentum                    ...      2
Integral batch strategy                     ... SHARK/LIBINT Hybrid
RI-J (if used) integral strategy            ... SPLIT-RIJ (Revised 2003 algorithm where possible)
Printlevel                                  ...      1
Contraction scheme used                     ... SEGMENTED contraction
Coulomb Range Separation                    ... NOT USED
Exchange Range Separation                   ... NOT USED
Finite Nucleus Model                        ... NOT USED
Auxiliary Coulomb fitting basis             ... AVAILABLE
   # of basis functions in Aux-J            ...   3646
   # of shells in Aux-J                     ...   1250
   Maximum angular momentum in Aux-J        ...      4
Auxiliary J/K fitting basis                 ... NOT available
Auxiliary Correlation fitting basis         ... NOT available
Auxiliary 'external' fitting basis          ... NOT available
Integral threshold                          ...     2.500000e-11
Primitive cut-off                           ...     2.500000e-12
Primitive pair pre-selection threshold      ...     2.500000e-12

Calculating pre-screening integrals         ... done (  0.2 sec) Dimension = 500
Organizing shell pair data                  ... done (  0.3 sec)
Shell pair information
Total number of shell pairs                 ...    125250
Shell pairs after pre-screening             ...     35803
Total number of primitive shell pairs       ...    684118
Primitive shell pairs kept                  ...    103535
          la=0 lb=0:  15350 shell pairs
          la=1 lb=0:  11636 shell pairs
          la=1 lb=1:   2254 shell pairs
          la=2 lb=0:   4462 shell pairs
          la=2 lb=1:   1769 shell pairs
          la=2 lb=2:    332 shell pairs

Calculating one electron integrals          ... done (  0.1 sec)
Calculating RI/J V-Matrix + Cholesky decomp.... done (  0.8 sec)
Calculating Nuclear repulsion               ... done (  0.0 sec) ENN=   6357.350058269085 Eh

SHARK setup successfully completed in   1.9 seconds

Maximum memory used throughout the entire GTOINT-calculation: 92.7 MB
[1718001946.867124] [eu-a2p-402:85845:0]          mpool.c:38   UCX  WARN  object 0x2ead640 was not returned to mpool ucp_requests
[1718001946.867167] [eu-a2p-402:85845:0]          mpool.c:38   UCX  WARN  object 0x2ead800 was not returned to mpool ucp_requests
[1718001946.867172] [eu-a2p-402:85845:0]          mpool.c:38   UCX  WARN  object 0x2ead9c0 was not returned to mpool ucp_requests
[1718001946.867175] [eu-a2p-402:85845:0]          mpool.c:38   UCX  WARN  object 0x2eadb80 was not returned to mpool ucp_requests
[1718001946.867178] [eu-a2p-402:85845:0]          mpool.c:38   UCX  WARN  object 0x2eadd40 was not returned to mpool ucp_requests
[1718001946.867181] [eu-a2p-402:85845:0]          mpool.c:38   UCX  WARN  object 0x2eadf00 was not returned to mpool ucp_requests
[1718001946.867183] [eu-a2p-402:85845:0]          mpool.c:38   UCX  WARN  object 0x2eae0c0 was not returned to mpool ucp_requests
[1718001946.867186] [eu-a2p-402:85845:0]          mpool.c:38   UCX  WARN  object 0x2eae280 was not returned to mpool ucp_requests
[1718001946.867189] [eu-a2p-402:85845:0]          mpool.c:38   UCX  WARN  object 0x2eae440 was not returned to mpool ucp_requests
[1718001946.867192] [eu-a2p-402:85845:0]          mpool.c:38   UCX  WARN  object 0x2eae600 was not returned to mpool ucp_requests
[1718001946.867194] [eu-a2p-402:85845:0]          mpool.c:38   UCX  WARN  object 0x2eae7c0 was not returned to mpool ucp_requests
[1718001946.867197] [eu-a2p-402:85845:0]          mpool.c:38   UCX  WARN  object 0x2eae980 was not returned to mpool ucp_requests
[1718001946.867200] [eu-a2p-402:85845:0]          mpool.c:38   UCX  WARN  object 0x2eaeb40 was not returned to mpool ucp_requests
[1718001946.867205] [eu-a2p-402:85845:0]          mpool.c:38   UCX  WARN  object 0x2eaed00 was not returned to mpool ucp_requests
[1718001946.867208] [eu-a2p-402:85845:0]          mpool.c:38   UCX  WARN  object 0x2eaeec0 was not returned to mpool ucp_requests
[1718001946.867210] [eu-a2p-402:85845:0]          mpool.c:38   UCX  WARN  object 0x2eaf080 was not returned to mpool ucp_requests
[1718001946.867214] [eu-a2p-402:85845:0]          mpool.c:38   UCX  WARN  object 0x2eaf240 was not returned to mpool ucp_requests
[1718001946.867217] [eu-a2p-402:85845:0]          mpool.c:38   UCX  WARN  object 0x2eaf400 was not returned to mpool ucp_requests
[1718001946.867220] [eu-a2p-402:85845:0]          mpool.c:38   UCX  WARN  object 0x2eaf5c0 was not returned to mpool ucp_requests
[1718001946.867222] [eu-a2p-402:85845:0]          mpool.c:38   UCX  WARN  object 0x2eaf780 was not returned to mpool ucp_requests
[1718001946.867225] [eu-a2p-402:85845:0]          mpool.c:38   UCX  WARN  object 0x2eaf940 was not returned to mpool ucp_requests
[1718001946.867228] [eu-a2p-402:85845:0]          mpool.c:38   UCX  WARN  object 0x2eafb00 was not returned to mpool ucp_requests
[1718001946.867230] [eu-a2p-402:85845:0]          mpool.c:38   UCX  WARN  object 0x2eafcc0 was not returned to mpool ucp_requests
[1718001946.867233] [eu-a2p-402:85845:0]          mpool.c:38   UCX  WARN  object 0x2eafe80 was not returned to mpool ucp_requests
[1718001946.867237] [eu-a2p-402:85845:0]          mpool.c:38   UCX  WARN  object 0x2eb0040 was not returned to mpool ucp_requests
[1718001946.867240] [eu-a2p-402:85845:0]          mpool.c:38   UCX  WARN  object 0x2eb0200 was not returned to mpool ucp_requests
[1718001946.867243] [eu-a2p-402:85845:0]          mpool.c:38   UCX  WARN  object 0x2eb03c0 was not returned to mpool ucp_requests
[1718001946.867245] [eu-a2p-402:85845:0]          mpool.c:38   UCX  WARN  object 0x2eb0580 was not returned to mpool ucp_requests
[1718001946.897981] [eu-a2p-402:85841:0]          mpool.c:38   UCX  WARN  object 0x30b8a80 was not returned to mpool ucp_requests
[1718001946.898039] [eu-a2p-402:85841:0]          mpool.c:38   UCX  WARN  object 0x30b8c40 was not returned to mpool ucp_requests
[1718001946.898044] [eu-a2p-402:85841:0]          mpool.c:38   UCX  WARN  object 0x30b8e00 was not returned to mpool ucp_requests
[1718001946.898047] [eu-a2p-402:85841:0]          mpool.c:38   UCX  WARN  object 0x30b8fc0 was not returned to mpool ucp_requests
[1718001946.898050] [eu-a2p-402:85841:0]          mpool.c:38   UCX  WARN  object 0x30b9180 was not returned to mpool ucp_requests
[1718001946.898053] [eu-a2p-402:85841:0]          mpool.c:38   UCX  WARN  object 0x30b9340 was not returned to mpool ucp_requests
[1718001946.898056] [eu-a2p-402:85841:0]          mpool.c:38   UCX  WARN  object 0x30b9500 was not returned to mpool ucp_requests
[1718001946.898059] [eu-a2p-402:85841:0]          mpool.c:38   UCX  WARN  object 0x30b96c0 was not returned to mpool ucp_requests
[1718001946.898061] [eu-a2p-402:85841:0]          mpool.c:38   UCX  WARN  object 0x30b9880 was not returned to mpool ucp_requests
[1718001946.898064] [eu-a2p-402:85841:0]          mpool.c:38   UCX  WARN  object 0x30b9a40 was not returned to mpool ucp_requests
[1718001946.898067] [eu-a2p-402:85841:0]          mpool.c:38   UCX  WARN  object 0x30b9c00 was not returned to mpool ucp_requests
[1718001946.898070] [eu-a2p-402:85841:0]          mpool.c:38   UCX  WARN  object 0x30b9dc0 was not returned to mpool ucp_requests
[1718001946.898073] [eu-a2p-402:85841:0]          mpool.c:38   UCX  WARN  object 0x30b9f80 was not returned to mpool ucp_requests
[1718001946.898075] [eu-a2p-402:85841:0]          mpool.c:38   UCX  WARN  object 0x30ba140 was not returned to mpool ucp_requests
[1718001946.898078] [eu-a2p-402:85841:0]          mpool.c:38   UCX  WARN  object 0x30ba300 was not returned to mpool ucp_requests
[1718001946.898081] [eu-a2p-402:85841:0]          mpool.c:38   UCX  WARN  object 0x30ba4c0 was not returned to mpool ucp_requests
[1718001946.898084] [eu-a2p-402:85841:0]          mpool.c:38   UCX  WARN  object 0x30ba680 was not returned to mpool ucp_requests
[1718001946.898087] [eu-a2p-402:85841:0]          mpool.c:38   UCX  WARN  object 0x30ba840 was not returned to mpool ucp_requests
[1718001946.898090] [eu-a2p-402:85841:0]          mpool.c:38   UCX  WARN  object 0x30baa00 was not returned to mpool ucp_requests
[1718001946.898093] [eu-a2p-402:85841:0]          mpool.c:38   UCX  WARN  object 0x30babc0 was not returned to mpool ucp_requests
[1718001946.898096] [eu-a2p-402:85841:0]          mpool.c:38   UCX  WARN  object 0x30bad80 was not returned to mpool ucp_requests
[1718001946.898098] [eu-a2p-402:85841:0]          mpool.c:38   UCX  WARN  object 0x30baf40 was not returned to mpool ucp_requests
[1718001946.898101] [eu-a2p-402:85841:0]          mpool.c:38   UCX  WARN  object 0x30bb100 was not returned to mpool ucp_requests
[1718001946.898104] [eu-a2p-402:85841:0]          mpool.c:38   UCX  WARN  object 0x30bb2c0 was not returned to mpool ucp_requests
[1718001946.898107] [eu-a2p-402:85841:0]          mpool.c:38   UCX  WARN  object 0x30bb480 was not returned to mpool ucp_requests
[1718001946.898109] [eu-a2p-402:85841:0]          mpool.c:38   UCX  WARN  object 0x30bb640 was not returned to mpool ucp_requests
[1718001946.898112] [eu-a2p-402:85841:0]          mpool.c:38   UCX  WARN  object 0x30bb800 was not returned to mpool ucp_requests
[1718001946.898114] [eu-a2p-402:85841:0]          mpool.c:38   UCX  WARN  object 0x30bb9c0 was not returned to mpool ucp_requests
[1718001946.898117] [eu-a2p-402:85841:0]          mpool.c:38   UCX  WARN  object 0x30bbb80 was not returned to mpool ucp_requests
[1718001946.898120] [eu-a2p-402:85841:0]          mpool.c:38   UCX  WARN  object 0x30bbd40 was not returned to mpool ucp_requests
[1718001946.898427] [eu-a2p-402:85843:0]          mpool.c:38   UCX  WARN  object 0x3aa8e00 was not returned to mpool ucp_requests
[1718001946.898451] [eu-a2p-402:85843:0]          mpool.c:38   UCX  WARN  object 0x3aa8fc0 was not returned to mpool ucp_requests
[1718001946.898455] [eu-a2p-402:85843:0]          mpool.c:38   UCX  WARN  object 0x3aa9180 was not returned to mpool ucp_requests
[1718001946.898458] [eu-a2p-402:85843:0]          mpool.c:38   UCX  WARN  object 0x3aa9340 was not returned to mpool ucp_requests
[1718001946.898461] [eu-a2p-402:85843:0]          mpool.c:38   UCX  WARN  object 0x3aa9500 was not returned to mpool ucp_requests
[1718001946.898464] [eu-a2p-402:85843:0]          mpool.c:38   UCX  WARN  object 0x3aa96c0 was not returned to mpool ucp_requests
[1718001946.898466] [eu-a2p-402:85843:0]          mpool.c:38   UCX  WARN  object 0x3aa9880 was not returned to mpool ucp_requests
[1718001946.898469] [eu-a2p-402:85843:0]          mpool.c:38   UCX  WARN  object 0x3aa9a40 was not returned to mpool ucp_requests
[1718001946.898472] [eu-a2p-402:85843:0]          mpool.c:38   UCX  WARN  object 0x3aa9c00 was not returned to mpool ucp_requests
[1718001946.898475] [eu-a2p-402:85843:0]          mpool.c:38   UCX  WARN  object 0x3aa9dc0 was not returned to mpool ucp_requests
[1718001946.898477] [eu-a2p-402:85843:0]          mpool.c:38   UCX  WARN  object 0x3aa9f80 was not returned to mpool ucp_requests
[1718001946.898481] [eu-a2p-402:85843:0]          mpool.c:38   UCX  WARN  object 0x3aaa140 was not returned to mpool ucp_requests
[1718001946.898484] [eu-a2p-402:85843:0]          mpool.c:38   UCX  WARN  object 0x3aaa300 was not returned to mpool ucp_requests
[1718001946.898486] [eu-a2p-402:85843:0]          mpool.c:38   UCX  WARN  object 0x3aaa4c0 was not returned to mpool ucp_requests
[1718001946.898489] [eu-a2p-402:85843:0]          mpool.c:38   UCX  WARN  object 0x3aaa680 was not returned to mpool ucp_requests
[1718001946.898492] [eu-a2p-402:85843:0]          mpool.c:38   UCX  WARN  object 0x3aaa840 was not returned to mpool ucp_requests
[1718001946.898495] [eu-a2p-402:85843:0]          mpool.c:38   UCX  WARN  object 0x3aaaa00 was not returned to mpool ucp_requests
[1718001946.898498] [eu-a2p-402:85843:0]          mpool.c:38   UCX  WARN  object 0x3aaabc0 was not returned to mpool ucp_requests
[1718001946.898500] [eu-a2p-402:85843:0]          mpool.c:38   UCX  WARN  object 0x3aaad80 was not returned to mpool ucp_requests
[1718001946.898503] [eu-a2p-402:85843:0]          mpool.c:38   UCX  WARN  object 0x3aaaf40 was not returned to mpool ucp_requests
[1718001946.898506] [eu-a2p-402:85843:0]          mpool.c:38   UCX  WARN  object 0x3aab100 was not returned to mpool ucp_requests
[1718001946.898509] [eu-a2p-402:85843:0]          mpool.c:38   UCX  WARN  object 0x3aab2c0 was not returned to mpool ucp_requests
[1718001946.898511] [eu-a2p-402:85843:0]          mpool.c:38   UCX  WARN  object 0x3aab480 was not returned to mpool ucp_requests
[1718001946.898514] [eu-a2p-402:85843:0]          mpool.c:38   UCX  WARN  object 0x3aab640 was not returned to mpool ucp_requests
[1718001946.898516] [eu-a2p-402:85843:0]          mpool.c:38   UCX  WARN  object 0x3aab800 was not returned to mpool ucp_requests
[1718001946.898519] [eu-a2p-402:85843:0]          mpool.c:38   UCX  WARN  object 0x3aab9c0 was not returned to mpool ucp_requests
[1718001946.898521] [eu-a2p-402:85843:0]          mpool.c:38   UCX  WARN  object 0x3aabb80 was not returned to mpool ucp_requests
[1718001946.898524] [eu-a2p-402:85843:0]          mpool.c:38   UCX  WARN  object 0x3aabd40 was not returned to mpool ucp_requests
[1718001946.928879] [eu-a2p-402:85840:0]          mpool.c:38   UCX  WARN  object 0x2c5b500 was not returned to mpool ucp_requests
[1718001946.928897] [eu-a2p-402:85840:0]          mpool.c:38   UCX  WARN  object 0x2c5b6c0 was not returned to mpool ucp_requests
[1718001946.928902] [eu-a2p-402:85840:0]          mpool.c:38   UCX  WARN  object 0x2c5b880 was not returned to mpool ucp_requests
[1718001946.928905] [eu-a2p-402:85840:0]          mpool.c:38   UCX  WARN  object 0x2c5ba40 was not returned to mpool ucp_requests
[1718001946.928907] [eu-a2p-402:85840:0]          mpool.c:38   UCX  WARN  object 0x2c5bc00 was not returned to mpool ucp_requests
[1718001946.928910] [eu-a2p-402:85840:0]          mpool.c:38   UCX  WARN  object 0x2c5bdc0 was not returned to mpool ucp_requests
[1718001946.928913] [eu-a2p-402:85840:0]          mpool.c:38   UCX  WARN  object 0x2c5bf80 was not returned to mpool ucp_requests
[1718001946.928915] [eu-a2p-402:85840:0]          mpool.c:38   UCX  WARN  object 0x2c5c140 was not returned to mpool ucp_requests
[1718001946.928918] [eu-a2p-402:85840:0]          mpool.c:38   UCX  WARN  object 0x2c5c300 was not returned to mpool ucp_requests
[1718001946.928920] [eu-a2p-402:85840:0]          mpool.c:38   UCX  WARN  object 0x2c5c4c0 was not returned to mpool ucp_requests
[1718001946.928923] [eu-a2p-402:85840:0]          mpool.c:38   UCX  WARN  object 0x2c5c680 was not returned to mpool ucp_requests
[1718001946.928925] [eu-a2p-402:85840:0]          mpool.c:38   UCX  WARN  object 0x2c5c840 was not returned to mpool ucp_requests
[1718001946.928928] [eu-a2p-402:85840:0]          mpool.c:38   UCX  WARN  object 0x2c5ca00 was not returned to mpool ucp_requests
[1718001946.928930] [eu-a2p-402:85840:0]          mpool.c:38   UCX  WARN  object 0x2c5cbc0 was not returned to mpool ucp_requests
[1718001946.928933] [eu-a2p-402:85840:0]          mpool.c:38   UCX  WARN  object 0x2c5cd80 was not returned to mpool ucp_requests
[1718001946.928936] [eu-a2p-402:85840:0]          mpool.c:38   UCX  WARN  object 0x2c5cf40 was not returned to mpool ucp_requests
[1718001946.928938] [eu-a2p-402:85840:0]          mpool.c:38   UCX  WARN  object 0x2c5d100 was not returned to mpool ucp_requests
[1718001946.928941] [eu-a2p-402:85840:0]          mpool.c:38   UCX  WARN  object 0x2c5d2c0 was not returned to mpool ucp_requests
[1718001946.928943] [eu-a2p-402:85840:0]          mpool.c:38   UCX  WARN  object 0x2c5d480 was not returned to mpool ucp_requests
[1718001946.928946] [eu-a2p-402:85840:0]          mpool.c:38   UCX  WARN  object 0x2c5d800 was not returned to mpool ucp_requests
[1718001946.928948] [eu-a2p-402:85840:0]          mpool.c:38   UCX  WARN  object 0x2c5d9c0 was not returned to mpool ucp_requests
[1718001946.928951] [eu-a2p-402:85840:0]          mpool.c:38   UCX  WARN  object 0x2c5db80 was not returned to mpool ucp_requests
[1718001946.928954] [eu-a2p-402:85840:0]          mpool.c:38   UCX  WARN  object 0x2c5dd40 was not returned to mpool ucp_requests
[1718001946.928783] [eu-a2p-402:85842:0]          mpool.c:38   UCX  WARN  object 0x2fbc2c0 was not returned to mpool ucp_requests
[1718001946.928812] [eu-a2p-402:85842:0]          mpool.c:38   UCX  WARN  object 0x2fbc480 was not returned to mpool ucp_requests
[1718001946.928816] [eu-a2p-402:85842:0]          mpool.c:38   UCX  WARN  object 0x2fbc640 was not returned to mpool ucp_requests
[1718001946.928819] [eu-a2p-402:85842:0]          mpool.c:38   UCX  WARN  object 0x2fbc800 was not returned to mpool ucp_requests
[1718001946.928822] [eu-a2p-402:85842:0]          mpool.c:38   UCX  WARN  object 0x2fbc9c0 was not returned to mpool ucp_requests
[1718001946.928824] [eu-a2p-402:85842:0]          mpool.c:38   UCX  WARN  object 0x2fbcb80 was not returned to mpool ucp_requests
[1718001946.928827] [eu-a2p-402:85842:0]          mpool.c:38   UCX  WARN  object 0x2fbcd40 was not returned to mpool ucp_requests
[1718001946.928829] [eu-a2p-402:85842:0]          mpool.c:38   UCX  WARN  object 0x2fbcf00 was not returned to mpool ucp_requests
[1718001946.928832] [eu-a2p-402:85842:0]          mpool.c:38   UCX  WARN  object 0x2fbd0c0 was not returned to mpool ucp_requests
[1718001946.928834] [eu-a2p-402:85842:0]          mpool.c:38   UCX  WARN  object 0x2fbd280 was not returned to mpool ucp_requests
[1718001946.928837] [eu-a2p-402:85842:0]          mpool.c:38   UCX  WARN  object 0x2fbd440 was not returned to mpool ucp_requests
[1718001946.928840] [eu-a2p-402:85842:0]          mpool.c:38   UCX  WARN  object 0x2fbd600 was not returned to mpool ucp_requests
[1718001946.928843] [eu-a2p-402:85842:0]          mpool.c:38   UCX  WARN  object 0x2fbd7c0 was not returned to mpool ucp_requests
[1718001946.928845] [eu-a2p-402:85842:0]          mpool.c:38   UCX  WARN  object 0x2fbd980 was not returned to mpool ucp_requests
[1718001946.928848] [eu-a2p-402:85842:0]          mpool.c:38   UCX  WARN  object 0x2fbdb40 was not returned to mpool ucp_requests
[1718001946.928850] [eu-a2p-402:85842:0]          mpool.c:38   UCX  WARN  object 0x2fbdd00 was not returned to mpool ucp_requests
[1718001946.928853] [eu-a2p-402:85842:0]          mpool.c:38   UCX  WARN  object 0x2fbdec0 was not returned to mpool ucp_requests
[1718001946.928855] [eu-a2p-402:85842:0]          mpool.c:38   UCX  WARN  object 0x2fbe080 was not returned to mpool ucp_requests
[1718001946.928858] [eu-a2p-402:85842:0]          mpool.c:38   UCX  WARN  object 0x2fbe240 was not returned to mpool ucp_requests
[1718001946.928860] [eu-a2p-402:85842:0]          mpool.c:38   UCX  WARN  object 0x2fbe400 was not returned to mpool ucp_requests
[1718001946.928863] [eu-a2p-402:85842:0]          mpool.c:38   UCX  WARN  object 0x2fbe5c0 was not returned to mpool ucp_requests
[1718001946.928865] [eu-a2p-402:85842:0]          mpool.c:38   UCX  WARN  object 0x2fbe780 was not returned to mpool ucp_requests
[1718001946.928868] [eu-a2p-402:85842:0]          mpool.c:38   UCX  WARN  object 0x2fbe940 was not returned to mpool ucp_requests
[1718001946.928870] [eu-a2p-402:85842:0]          mpool.c:38   UCX  WARN  object 0x2fbeb00 was not returned to mpool ucp_requests
[1718001946.928873] [eu-a2p-402:85842:0]          mpool.c:38   UCX  WARN  object 0x2fbecc0 was not returned to mpool ucp_requests
[1718001946.928875] [eu-a2p-402:85842:0]          mpool.c:38   UCX  WARN  object 0x2fbee80 was not returned to mpool ucp_requests
[1718001946.928878] [eu-a2p-402:85842:0]          mpool.c:38   UCX  WARN  object 0x2fbf040 was not returned to mpool ucp_requests
[1718001946.928880] [eu-a2p-402:85842:0]          mpool.c:38   UCX  WARN  object 0x2fbf200 was not returned to mpool ucp_requests
[1718001946.928883] [eu-a2p-402:85842:0]          mpool.c:38   UCX  WARN  object 0x2fbf3c0 was not returned to mpool ucp_requests
[1718001946.928885] [eu-a2p-402:85842:0]          mpool.c:38   UCX  WARN  object 0x2fbf580 was not returned to mpool ucp_requests
[1718001946.929579] [eu-a2p-402:85846:0]          mpool.c:38   UCX  WARN  object 0x3ef8640 was not returned to mpool ucp_requests
[1718001946.929597] [eu-a2p-402:85846:0]          mpool.c:38   UCX  WARN  object 0x3ef8800 was not returned to mpool ucp_requests
[1718001946.929602] [eu-a2p-402:85846:0]          mpool.c:38   UCX  WARN  object 0x3ef89c0 was not returned to mpool ucp_requests
[1718001946.929605] [eu-a2p-402:85846:0]          mpool.c:38   UCX  WARN  object 0x3ef8b80 was not returned to mpool ucp_requests
[1718001946.929607] [eu-a2p-402:85846:0]          mpool.c:38   UCX  WARN  object 0x3ef8d40 was not returned to mpool ucp_requests
[1718001946.929610] [eu-a2p-402:85846:0]          mpool.c:38   UCX  WARN  object 0x3ef8f00 was not returned to mpool ucp_requests
[1718001946.929613] [eu-a2p-402:85846:0]          mpool.c:38   UCX  WARN  object 0x3ef90c0 was not returned to mpool ucp_requests
[1718001946.929615] [eu-a2p-402:85846:0]          mpool.c:38   UCX  WARN  object 0x3ef9280 was not returned to mpool ucp_requests
[1718001946.929618] [eu-a2p-402:85846:0]          mpool.c:38   UCX  WARN  object 0x3ef9440 was not returned to mpool ucp_requests
[1718001946.929621] [eu-a2p-402:85846:0]          mpool.c:38   UCX  WARN  object 0x3ef9600 was not returned to mpool ucp_requests
[1718001946.929623] [eu-a2p-402:85846:0]          mpool.c:38   UCX  WARN  object 0x3ef97c0 was not returned to mpool ucp_requests
[1718001946.929626] [eu-a2p-402:85846:0]          mpool.c:38   UCX  WARN  object 0x3ef9980 was not returned to mpool ucp_requests
[1718001946.929628] [eu-a2p-402:85846:0]          mpool.c:38   UCX  WARN  object 0x3ef9b40 was not returned to mpool ucp_requests
[1718001946.929631] [eu-a2p-402:85846:0]          mpool.c:38   UCX  WARN  object 0x3ef9d00 was not returned to mpool ucp_requests
[1718001946.929634] [eu-a2p-402:85846:0]          mpool.c:38   UCX  WARN  object 0x3ef9ec0 was not returned to mpool ucp_requests
[1718001946.929636] [eu-a2p-402:85846:0]          mpool.c:38   UCX  WARN  object 0x3efa080 was not returned to mpool ucp_requests
[1718001946.929639] [eu-a2p-402:85846:0]          mpool.c:38   UCX  WARN  object 0x3efa240 was not returned to mpool ucp_requests
[1718001946.929642] [eu-a2p-402:85846:0]          mpool.c:38   UCX  WARN  object 0x3efa400 was not returned to mpool ucp_requests
[1718001946.929645] [eu-a2p-402:85846:0]          mpool.c:38   UCX  WARN  object 0x3efa5c0 was not returned to mpool ucp_requests
[1718001946.929647] [eu-a2p-402:85846:0]          mpool.c:38   UCX  WARN  object 0x3efa780 was not returned to mpool ucp_requests
[1718001946.929650] [eu-a2p-402:85846:0]          mpool.c:38   UCX  WARN  object 0x3efa940 was not returned to mpool ucp_requests
[1718001946.929653] [eu-a2p-402:85846:0]          mpool.c:38   UCX  WARN  object 0x3efab00 was not returned to mpool ucp_requests
[1718001946.929656] [eu-a2p-402:85846:0]          mpool.c:38   UCX  WARN  object 0x3efacc0 was not returned to mpool ucp_requests
[1718001946.929658] [eu-a2p-402:85846:0]          mpool.c:38   UCX  WARN  object 0x3efae80 was not returned to mpool ucp_requests
[1718001946.929661] [eu-a2p-402:85846:0]          mpool.c:38   UCX  WARN  object 0x3efb040 was not returned to mpool ucp_requests
[1718001946.929664] [eu-a2p-402:85846:0]          mpool.c:38   UCX  WARN  object 0x3efb200 was not returned to mpool ucp_requests
[1718001946.929667] [eu-a2p-402:85846:0]          mpool.c:38   UCX  WARN  object 0x3efb3c0 was not returned to mpool ucp_requests
[1718001946.929669] [eu-a2p-402:85846:0]          mpool.c:38   UCX  WARN  object 0x3efb580 was not returned to mpool ucp_requests
[1718001946.930603] [eu-a2p-402:85844:0]          mpool.c:38   UCX  WARN  object 0x2f61e00 was not returned to mpool ucp_requests
[1718001946.930622] [eu-a2p-402:85844:0]          mpool.c:38   UCX  WARN  object 0x2f61fc0 was not returned to mpool ucp_requests
[1718001946.930627] [eu-a2p-402:85844:0]          mpool.c:38   UCX  WARN  object 0x2f62180 was not returned to mpool ucp_requests
[1718001946.930630] [eu-a2p-402:85844:0]          mpool.c:38   UCX  WARN  object 0x2f62340 was not returned to mpool ucp_requests
[1718001946.930632] [eu-a2p-402:85844:0]          mpool.c:38   UCX  WARN  object 0x2f62500 was not returned to mpool ucp_requests
[1718001946.930635] [eu-a2p-402:85844:0]          mpool.c:38   UCX  WARN  object 0x2f626c0 was not returned to mpool ucp_requests
[1718001946.930638] [eu-a2p-402:85844:0]          mpool.c:38   UCX  WARN  object 0x2f62880 was not returned to mpool ucp_requests
[1718001946.930641] [eu-a2p-402:85844:0]          mpool.c:38   UCX  WARN  object 0x2f62a40 was not returned to mpool ucp_requests
[1718001946.930643] [eu-a2p-402:85844:0]          mpool.c:38   UCX  WARN  object 0x2f62c00 was not returned to mpool ucp_requests
[1718001946.930646] [eu-a2p-402:85844:0]          mpool.c:38   UCX  WARN  object 0x2f62dc0 was not returned to mpool ucp_requests
[1718001946.930649] [eu-a2p-402:85844:0]          mpool.c:38   UCX  WARN  object 0x2f62f80 was not returned to mpool ucp_requests
[1718001946.930651] [eu-a2p-402:85844:0]          mpool.c:38   UCX  WARN  object 0x2f63140 was not returned to mpool ucp_requests
[1718001946.930654] [eu-a2p-402:85844:0]          mpool.c:38   UCX  WARN  object 0x2f63300 was not returned to mpool ucp_requests
[1718001946.930657] [eu-a2p-402:85844:0]          mpool.c:38   UCX  WARN  object 0x2f634c0 was not returned to mpool ucp_requests
[1718001946.930659] [eu-a2p-402:85844:0]          mpool.c:38   UCX  WARN  object 0x2f63680 was not returned to mpool ucp_requests
[1718001946.930662] [eu-a2p-402:85844:0]          mpool.c:38   UCX  WARN  object 0x2f63840 was not returned to mpool ucp_requests
[1718001946.930664] [eu-a2p-402:85844:0]          mpool.c:38   UCX  WARN  object 0x2f63a00 was not returned to mpool ucp_requests
[1718001946.930667] [eu-a2p-402:85844:0]          mpool.c:38   UCX  WARN  object 0x2f63bc0 was not returned to mpool ucp_requests
[1718001946.930669] [eu-a2p-402:85844:0]          mpool.c:38   UCX  WARN  object 0x2f63d80 was not returned to mpool ucp_requests
[1718001946.930672] [eu-a2p-402:85844:0]          mpool.c:38   UCX  WARN  object 0x2f63f40 was not returned to mpool ucp_requests
[1718001946.930674] [eu-a2p-402:85844:0]          mpool.c:38   UCX  WARN  object 0x2f64100 was not returned to mpool ucp_requests
[1718001946.930677] [eu-a2p-402:85844:0]          mpool.c:38   UCX  WARN  object 0x2f642c0 was not returned to mpool ucp_requests
[1718001946.930679] [eu-a2p-402:85844:0]          mpool.c:38   UCX  WARN  object 0x2f64480 was not returned to mpool ucp_requests
[1718001946.930682] [eu-a2p-402:85844:0]          mpool.c:38   UCX  WARN  object 0x2f64640 was not returned to mpool ucp_requests
[1718001946.930684] [eu-a2p-402:85844:0]          mpool.c:38   UCX  WARN  object 0x2f64800 was not returned to mpool ucp_requests
[1718001946.930687] [eu-a2p-402:85844:0]          mpool.c:38   UCX  WARN  object 0x2f649c0 was not returned to mpool ucp_requests
[1718001946.930689] [eu-a2p-402:85844:0]          mpool.c:38   UCX  WARN  object 0x2f64b80 was not returned to mpool ucp_requests
[1718001946.930692] [eu-a2p-402:85844:0]          mpool.c:38   UCX  WARN  object 0x2f64d40 was not returned to mpool ucp_requests


           ************************************************************
           *        Program running with 8 parallel MPI-processes     *
           *              working on a common directory               *
           ************************************************************

Diagonalization of the overlap matrix:
Smallest eigenvalue                        ... 4.218e-04
Time for diagonalization                   ...    0.199 sec
Threshold for overlap eigenvalues          ... 1.000e-08
Number of eigenvalues below threshold      ... 0
Time for construction of square roots      ...    0.139 sec
Total time needed                          ...    0.341 sec

-------------------
DFT GRID GENERATION
-------------------

General Integration Accuracy     IntAcc      ... 4.959
Radial Grid Type                 RadialGrid  ... OptM3 with GC (2021)
Angular Grid (max. ang.)         AngularGrid ... 6 (Lebedev-590)
Angular grid pruning method      GridPruning ... 4 (adaptive)
Weight generation scheme         WeightScheme... Becke
Basis function cutoff            BFCut       ... 1.0000e-11
Integration weight cutoff        WCut        ... 1.0000e-14
Angular grids for H and He will be reduced by one unit
Partially contracted basis set               ... off
Rotationally invariant grid construction     ... off

Total number of grid points                  ...  1480804
Total number of batches                      ...    23205
Average number of points per batch           ...       63
Average number of grid points per atom       ...    10730
Time for grid setup =   27.458 sec

--------------------
COSX GRID GENERATION
--------------------

GRIDX 1
-------
General Integration Accuracy     IntAcc      ... 4.020
Radial Grid Type                 RadialGrid  ... OptM3 with GC (2021)
Angular Grid (max. ang.)         AngularGrid ... 2 (Lebedev-110)
Angular grid pruning method      GridPruning ... 4 (adaptive)
Weight generation scheme         WeightScheme... Becke
Basis function cutoff            BFCut       ... 1.0000e-11
Integration weight cutoff        WCut        ... 1.0000e-14
Angular grids for H and He will be reduced by one unit
Partially contracted basis set               ... on
Rotationally invariant grid construction     ... off

Total number of grid points                  ...   156127
Total number of batches                      ...     2507
Average number of points per batch           ...       62
Average number of grid points per atom       ...     1131
UseSFitting                                  ... on

GRIDX 2
-------
General Integration Accuracy     IntAcc      ... 4.338
Radial Grid Type                 RadialGrid  ... OptM3 with GC (2021)
Angular Grid (max. ang.)         AngularGrid ... 3 (Lebedev-194)
Angular grid pruning method      GridPruning ... 4 (adaptive)
Weight generation scheme         WeightScheme... Becke
Basis function cutoff            BFCut       ... 1.0000e-11
Integration weight cutoff        WCut        ... 1.0000e-14
Angular grids for H and He will be reduced by one unit
Partially contracted basis set               ... on
Rotationally invariant grid construction     ... off

Total number of grid points                  ...   337894
Total number of batches                      ...     5350
Average number of points per batch           ...       63
Average number of grid points per atom       ...     2449
UseSFitting                                  ... on

GRIDX 3
-------
General Integration Accuracy     IntAcc      ... 4.871
Radial Grid Type                 RadialGrid  ... OptM3 with GC (2021)
Angular Grid (max. ang.)         AngularGrid ... 4 (Lebedev-302)
Angular grid pruning method      GridPruning ... 4 (adaptive)
Weight generation scheme         WeightScheme... Becke
Basis function cutoff            BFCut       ... 1.0000e-11
Integration weight cutoff        WCut        ... 1.0000e-14
Angular grids for H and He will be reduced by one unit
Partially contracted basis set               ... on
Rotationally invariant grid construction     ... off

Total number of grid points                  ...   652313
Total number of batches                      ...    10259
Average number of points per batch           ...       63
Average number of grid points per atom       ...     4727
UseSFitting                                  ... on

Time for X-Grid setup             =   18.633 sec


--------------------
CPCM SOLVATION MODEL
--------------------
CPCM parameters:
  Epsilon                                         ...      80.4000
  Refrac                                          ...       1.3300
  Rsolv                                           ...       1.3000
  Surface type                                    ... GAUSSIAN VDW
  Epsilon function type                           ...         CPCM
Radii:
 Radius for C  used is    3.8550 Bohr (=   2.0400 Ang.)
 Radius for O  used is    3.4469 Bohr (=   1.8240 Ang.)
 Radius for H  used is    2.4944 Bohr (=   1.3200 Ang.)
Calculating surface                               ...        done! (  0.0s)
GEPOL surface points                              ...         7249
GEPOL Volume                                      ...    7191.7802
GEPOL Surface-area                                ...    3690.1775
Calculating surface distance matrix               ...        done! (  0.5s)
Performing Cholesky decomposition & store         ...        done! (  3.0s)
Overall time for CPCM initialization              ...                 3.6s
--------------
SCF ITERATIONS
--------------
ITER       Energy         Delta-E        Max-DP      RMS-DP      [F,P]     Damp
               ***  Starting incremental Fock matrix formation  ***
                      *** Initiating the SOSCF procedure ***
                      *** Re-Reading the Fockian *** 
                      *** Removing any level shift *** 
ITER      Energy       Delta-E        Grad      Rot      Max-DP    RMS-DP
  0  -2255.88409391 -2255.8840939071  0.000612  0.000612  0.001402  0.000016
               *** Restarting incremental Fock matrix formation ***
  1  -2255.88427280  -0.0001788978  0.000132  0.000260  0.000582  0.000009
  2  -2255.88429017  -0.0000173607  0.000022  0.000112  0.000204  0.000002
  3  -2255.88429024  -0.0000000746  0.000040  0.000094  0.000161  0.000001
  4  -2255.88429042  -0.0000001758  0.000017  0.000055  0.000051  0.000000
  5  -2255.88429044  -0.0000000221  0.000013  0.000039  0.000035  0.000000
  6  -2255.88429044  -0.0000000068  0.000008  0.000023  0.000025  0.000000
  7  -2255.88429046  -0.0000000169  0.000004  0.000010  0.000012  0.000000
                  ***Gradient check signals convergence***
              ***Rediagonalizing the Fockian in SOSCF/NRSCF***

               *****************************************************
               *                     SUCCESS                       *
               *           SCF CONVERGED AFTER   8 CYCLES          *
               *****************************************************

Old exchange energy                            =    -65.148918122 Eh
New exchange energy                            =    -65.148933630 Eh
Exchange energy change after final integration =     -0.000015508 Eh
Total energy after final integration           =  -2255.884305960 Eh
Final COS-X integration done in                =    93.014 sec
Total Energy       :        -2255.88430596 Eh          -61385.73276 eV
  Last Energy change         ...    9.0886e-09  Tolerance :   1.0000e-08
  Last MAX-Density change    ...    4.8850e-15  Tolerance :   1.0000e-07
             **** THE GBW FILE WAS UPDATED (mPQ9_0e_0H_B3LYP_631Gd_opt.gbw) ****
             **** DENSITY mPQ9_0e_0H_B3LYP_631Gd_opt.scfp WAS UPDATED ****
             **** ENERGY FILE WAS UPDATED (mPQ9_0e_0H_B3LYP_631Gd_opt.en.tmp) ****
             **** THE GBW FILE WAS UPDATED (mPQ9_0e_0H_B3LYP_631Gd_opt.gbw) ****
             **** DENSITY mPQ9_0e_0H_B3LYP_631Gd_opt.scfp WAS UPDATED ****
Total SCF time: 0 days 0 hours 7 min 7 sec 

Maximum memory used throughout the entire SCF-calculation: 1070.2 MB

-------------------------   --------------------
FINAL SINGLE POINT ENERGY     -2255.884305960387
-------------------------   --------------------


           ************************************************************
           *        Program running with 8 parallel MPI-processes     *
           *              working on a common directory               *
           ************************************************************
------------------------------------------------------------------------------
                         ORCA SCF GRADIENT CALCULATION
------------------------------------------------------------------------------

 ... reading COSX grid (gridx3)
Gradient of the Kohn-Sham DFT energy:
Kohn-Sham wavefunction type      ... RKS
Hartree-Fock exchange scaling    ...    0.200
Number of operators              ...    1
Number of atoms                  ...  138
Basis set dimensions             ...  948
Integral neglect threshold       ... 2.5e-11
Integral primitive cutoff        ... 2.5e-12
SHARK Integral package           ... ON

Nuc. rep. gradient       (SHARK) ... done (  0.0 sec)
HCore & Overlap gradient (SHARK) ... done (  2.2 sec)
RI-J gradient            (SHARK) ... done (  6.9 sec)
COSX-gradient                    ... done ( 98.2 sec)
Exchange-correlation gradient    ... done

------------------
CARTESIAN GRADIENT
------------------

   1   C   :   -0.000000221   -0.000002883    0.000000043
   2   C   :   -0.000005241    0.000009346    0.000002152
   3   C   :    0.000003645   -0.000005485   -0.000002312
   4   C   :   -0.000003708    0.000001840    0.000005665
   5   C   :    0.000003068   -0.000006296   -0.000002047
   6   C   :   -0.000004348    0.000005655    0.000004103
   7   C   :   -0.000005386   -0.000013336   -0.000001533
   8   C   :   -0.000001422   -0.000001627    0.000000662
   9   C   :    0.000008231    0.000011771    0.000001002
  10   C   :    0.000000522   -0.000001925   -0.000000981
  11   C   :    0.000000266   -0.000007875   -0.000003611
  12   C   :    0.000006962    0.000009215    0.000001742
  13   C   :   -0.000012481    0.000010170    0.000001053
  14   C   :    0.000010703    0.000001752   -0.000008805
  15   C   :    0.000005227   -0.000017138   -0.000005527
  16   C   :   -0.000006021    0.000010608    0.000015239
  17   C   :    0.000007323   -0.000004468   -0.000000737
  18   C   :   -0.000010945   -0.000007986   -0.000015177
  19   C   :    0.000012443    0.000010493    0.000021888
  20   C   :   -0.000006821    0.000002803    0.000001706
  21   C   :    0.000000843    0.000001165   -0.000004298
  22   C   :    0.000005101    0.000004278    0.000000681
  23   C   :   -0.000007135    0.000000233    0.000011716
  24   C   :    0.000006007    0.000010646   -0.000009281
  25   C   :    0.000007049   -0.000008077   -0.000007542
  26   C   :   -0.000003582   -0.000008355    0.000023635
  27   C   :    0.000005851   -0.000001920    0.000007011
  28   C   :   -0.000014938    0.000010427   -0.000034976
  29   C   :    0.000023814   -0.000024406    0.000005017
  30   C   :    0.000001327   -0.000000600    0.000016322
  31   C   :   -0.000006412    0.000010425   -0.000005745
  32   C   :    0.000005897   -0.000005799    0.000002392
  33   C   :   -0.000008380    0.000000556    0.000007773
  34   C   :    0.000020154    0.000015113   -0.000010454
  35   C   :   -0.000003679    0.000009479    0.000003512
  36   C   :   -0.000009116   -0.000016451   -0.000003688
  37   C   :    0.000006684    0.000016187   -0.000013551
  38   C   :   -0.000000820   -0.000009512    0.000009830
  39   C   :   -0.000004620    0.000004336    0.000018353
  40   C   :    0.000003968   -0.000006405   -0.000003441
  41   C   :    0.000002236    0.000006169   -0.000000583
  42   C   :   -0.000001216   -0.000000941    0.000003264
  43   C   :    0.000000621   -0.000005375    0.000001990
  44   C   :   -0.000008134   -0.000009899   -0.000017641
  45   C   :   -0.000005464    0.000012054   -0.000001589
  46   C   :   -0.000014946    0.000006537   -0.000005351
  47   C   :    0.000003896   -0.000009314    0.000006907
  48   C   :   -0.000005632    0.000022159   -0.000022638
  49   C   :   -0.000003480   -0.000010249    0.000002421
  50   C   :   -0.000004072    0.000002469   -0.000000458
  51   C   :    0.000004108    0.000013805    0.000006541
  52   C   :   -0.000005252    0.000007386    0.000002991
  53   C   :    0.000003389   -0.000008767   -0.000002690
  54   O   :   -0.000002087    0.000002396    0.000000719
  55   O   :    0.000002232    0.000002388   -0.000002395
  56   H   :   -0.000000623    0.000002409    0.000000699
  57   H   :    0.000002196    0.000000351   -0.000004342
  58   H   :   -0.000000662   -0.000007020    0.000003146
  59   H   :    0.000000998    0.000001517   -0.000002128
  60   H   :   -0.000002168   -0.000002604   -0.000003948
  61   H   :    0.000003036   -0.000004296   -0.000001734
  62   H   :    0.000001720   -0.000001559    0.000000710
  63   H   :   -0.000001296    0.000002088    0.000002449
  64   H   :   -0.000000587   -0.000003570    0.000001675
  65   H   :   -0.000000775    0.000001735    0.000001412
  66   H   :   -0.000003315   -0.000001044    0.000003126
  67   H   :   -0.000001972    0.000000355   -0.000001976
  68   H   :    0.000001723   -0.000000865    0.000001796
  69   H   :   -0.000002705   -0.000000887   -0.000000064
  70   H   :   -0.000003635   -0.000006366   -0.000000813
  71   H   :   -0.000004077   -0.000000061    0.000000494
  72   H   :    0.000002222    0.000000417    0.000004316
  73   H   :    0.000001064   -0.000001936    0.000001429
  74   H   :   -0.000001386    0.000004325    0.000008020
  75   H   :   -0.000005237    0.000001798   -0.000001640
  76   H   :   -0.000000302   -0.000010196   -0.000007078
  77   H   :   -0.000003427    0.000002314    0.000001006
  78   H   :   -0.000004495    0.000004437    0.000010699
  79   H   :   -0.000001481   -0.000006075   -0.000003522
  80   H   :    0.000004092   -0.000013095   -0.000009537
  81   H   :   -0.000001865    0.000000169    0.000005659
  82   H   :    0.000004293   -0.000000516    0.000000778
  83   H   :   -0.000005173   -0.000000520   -0.000002493
  84   H   :   -0.000000443    0.000001006    0.000001689
  85   H   :   -0.000000741   -0.000000502    0.000004360
  86   H   :   -0.000000607   -0.000002840   -0.000001419
  87   H   :   -0.000003545   -0.000002948   -0.000003379
  88   H   :   -0.000000889   -0.000001700   -0.000003801
  89   H   :    0.000000159    0.000000487    0.000000236
  90   H   :   -0.000002118    0.000001030    0.000003180
  91   H   :   -0.000005401   -0.000000590   -0.000000573
  92   H   :   -0.000002391   -0.000001076   -0.000011798
  93   H   :   -0.000004632    0.000004777    0.000004486
  94   H   :   -0.000004040   -0.000008411    0.000005806
  95   H   :    0.000001662   -0.000001260   -0.000007164
  96   H   :   -0.000001192    0.000007393   -0.000010684
  97   H   :   -0.000004348   -0.000004245    0.000001808
  98   H   :   -0.000003893    0.000010337   -0.000004876
  99   H   :   -0.000001605   -0.000000324    0.000001924
 100   H   :   -0.000001163   -0.000006678    0.000007632
 101   H   :   -0.000001347    0.000005330   -0.000002223
 102   H   :   -0.000003945    0.000016196   -0.000001981
 103   H   :   -0.000009685   -0.000009268    0.000005914
 104   H   :    0.000005750   -0.000019997    0.000013323
 105   H   :    0.000001260    0.000000950   -0.000000566
 106   H   :   -0.000000422   -0.000008251   -0.000006240
 107   H   :   -0.000000247    0.000001196    0.000002279
 108   H   :   -0.000000882    0.000002165   -0.000001578
 109   H   :   -0.000000137    0.000001687    0.000000248
 110   H   :   -0.000000296   -0.000001090    0.000003736
 111   H   :    0.000000368   -0.000006865    0.000005656
 112   H   :    0.000003816    0.000001009   -0.000000704
 113   H   :   -0.000005658    0.000003103    0.000000729
 114   H   :   -0.000002969   -0.000001173   -0.000001834
 115   H   :   -0.000003244    0.000000393   -0.000005402
 116   H   :   -0.000002063   -0.000002569   -0.000000220
 117   H   :   -0.000000769   -0.000000734   -0.000007528
 118   H   :   -0.000002247    0.000004826    0.000000871
 119   H   :    0.000003818   -0.000000870    0.000000185
 120   H   :   -0.000001182    0.000004949   -0.000000102
 121   H   :   -0.000000538   -0.000007079   -0.000001513
 122   H   :    0.000005499    0.000002556    0.000004103
 123   H   :    0.000013695    0.000015515   -0.000004136
 124   H   :    0.000007078   -0.000015783    0.000005720
 125   H   :    0.000002325   -0.000018435    0.000013413
 126   H   :    0.000002431    0.000006298   -0.000009214
 127   H   :    0.000001036   -0.000000557    0.000002181
 128   H   :   -0.000002753    0.000001477   -0.000001499
 129   H   :    0.000000222    0.000000519    0.000000180
 130   H   :   -0.000001652    0.000001400   -0.000001417
 131   H   :   -0.000000623    0.000002588   -0.000001313
 132   H   :   -0.000000396    0.000000644   -0.000000164
 133   H   :   -0.000003446    0.000001649   -0.000001973
 134   H   :    0.000000239   -0.000005129    0.000005041
 135   C   :   -0.000001545   -0.000000014   -0.000003038
 136   H   :   -0.000001847   -0.000001780    0.000000814
 137   H   :    0.000001155    0.000000531    0.000001004
 138   H   :   -0.000001378    0.000000202    0.000003071

Difference to translation invariance:
           :   -0.0000635959   -0.0000318845    0.0000106689

Difference to rotation invariance:
           :   -0.0003840734   -0.0007017488   -0.0010273427

Norm of the cartesian gradient     ...    0.0001375344
RMS gradient                       ...    0.0000067594
MAX gradient                       ...    0.0000349759

-------
TIMINGS
-------

Total SCF gradient time            ...      161.529 sec

One electron gradient       ....       2.163 sec  (  1.3%)
RI-J Coulomb gradient       ....       6.909 sec  (  4.3%)
COSX gradient               ....      98.213 sec  ( 60.8%)
XC gradient                 ....      41.814 sec  ( 25.9%)
CPCM gradient               ....       5.002 sec  (  3.1%)
   A-Matrix (El+Nuc)        ....       1.896 sec  (  1.2%)
   Potential                ....       3.106 sec  (  1.9%)

Maximum memory used throughout the entire SCFGRAD-calculation: 303.3 MB
------------------------------------------------------------------------------
                         ORCA GEOMETRY RELAXATION STEP
------------------------------------------------------------------------------

Reading the OPT-File                    .... done
Getting information on internals        .... done
Copying old internal coords+grads       .... done
Making the new internal coordinates     .... (new redundants).... done
Validating the new internal coordinates .... (new redundants).... done
Calculating the B-matrix                .... done
Calculating the G,G- and P matrices     .... done
Transforming gradient to internals      .... done
Projecting the internal gradient        .... done
Number of atoms                         .... 138
Number of internal coordinates          .... 708
Current Energy                          .... -2255.884305960 Eh
Current gradient norm                   ....     0.000137534 Eh/bohr
Maximum allowed component of the step   ....  0.300
Current trust radius                    ....  0.300
Updating the Hessian (BFGS)             .... done
Forming the augmented Hessian           .... done
Diagonalizing the augmented Hessian     .... done
Last element of RFO vector              ....  0.993885755
Lowest eigenvalues of augmented Hessian:
 -0.000008415  0.000622338  0.002445401  0.003052896  0.005184180
Length of the computed step             ....  0.111092587
The final length of the internal step   ....  0.111092587
Converting the step to cartesian space:
 Initial RMS(Int)=    0.0041751151
Transforming coordinates:
 Iter   0:  RMS(Cart)=    0.1135743536 RMS(Int)=    0.4084139265
 Iter   1:  RMS(Cart)=    0.0025151802 RMS(Int)=    0.0003947617
 Iter   2:  RMS(Cart)=    0.0000838649 RMS(Int)=    0.0000068678
 Iter   3:  RMS(Cart)=    0.0000035807 RMS(Int)=    0.0000008206
 Iter   4:  RMS(Cart)=    0.0000001593 RMS(Int)=    0.0000000187
 Iter   5:  RMS(Cart)=    0.0000000068 RMS(Int)=    0.0000000019
done
Storing new coordinates                 .... done

                                .--------------------.
          ----------------------|Geometry convergence|-------------------------
          Item                value                   Tolerance       Converged
          ---------------------------------------------------------------------
          Energy change       0.0000009760            0.0000002000      NO
          RMS gradient        0.0000067544            0.0000080000      YES
          MAX gradient        0.0000411498            0.0000300000      NO
          RMS step            0.0041751151            0.0001000000      NO
          MAX step            0.0180639656            0.0002000000      NO
          ........................................................
          Max(Bonds)      0.0003      Max(Angles)    0.07
          Max(Dihed)        1.03      Max(Improp)    0.00
          ---------------------------------------------------------------------

The optimization has not yet converged - more geometry cycles are needed


    ---------------------------------------------------------------------------
                         Redundant Internal Coordinates
                            (Angstroem and degrees)

        Definition                    Value    dE/dq     Step     New-Value
    ----------------------------------------------------------------------------
     1. B(C   1,C   0)                1.5046 -0.000000  0.0000    1.5046   
     2. B(C   2,C   1)                1.3551 -0.000001 -0.0000    1.3551   
     3. B(C   3,C   2)                1.5048  0.000002 -0.0000    1.5047   
     4. B(C   4,C   2)                1.4966  0.000002  0.0000    1.4967   
     5. B(C   5,C   4)                1.4954  0.000005 -0.0000    1.4954   
     6. B(C   6,C   5)                1.5161  0.000003 -0.0000    1.5161   
     7. B(C   7,C   6)                1.5166 -0.000001  0.0000    1.5166   
     8. B(C   8,C   7)                1.3438 -0.000003  0.0000    1.3438   
     9. B(C   9,C   8)                1.5121  0.000003  0.0000    1.5121   
    10. B(C  10,C   8)                1.5209  0.000001 -0.0001    1.5208   
    11. B(C  11,C  10)                1.5562 -0.000002 -0.0001    1.5562   
    12. B(C  12,C  11)                1.5068  0.000003 -0.0000    1.5068   
    13. B(C  13,C  12)                1.3453 -0.000004  0.0000    1.3453   
    14. B(C  14,C  13)                1.5116 -0.000001  0.0001    1.5117   
    15. B(C  15,C  13)                1.5234  0.000010 -0.0002    1.5231   
    16. B(C  16,C  15)                1.5566 -0.000010  0.0002    1.5569   
    17. B(C  17,C  16)                1.5068 -0.000002  0.0000    1.5068   
    18. B(C  18,C  17)                1.3457 -0.000005  0.0000    1.3458   
    19. B(C  19,C  18)                1.5118  0.000006 -0.0000    1.5117   
    20. B(C  20,C  18)                1.5226  0.000004 -0.0002    1.5224   
    21. B(C  21,C  20)                1.5573  0.000007  0.0002    1.5574   
    22. B(C  22,C  21)                1.5077  0.000002  0.0001    1.5078   
    23. B(C  23,C  22)                1.3455 -0.000002 -0.0000    1.3455   
    24. B(C  24,C  23)                1.5116 -0.000003 -0.0000    1.5116   
    25. B(C  25,C  23)                1.5239  0.000008 -0.0000    1.5238   
    26. B(C  26,C  25)                1.5562 -0.000011  0.0000    1.5562   
    27. B(C  27,C  26)                1.5065 -0.000004 -0.0001    1.5065   
    28. B(C  28,C  27)                1.3455 -0.000009  0.0000    1.3456   
    29. B(C  29,C  28)                1.5117 -0.000004  0.0001    1.5118   
    30. B(C  30,C  28)                1.5231  0.000011 -0.0003    1.5228   
    31. B(C  31,C  30)                1.5568 -0.000014  0.0002    1.5569   
    32. B(C  32,C  31)                1.5070 -0.000012  0.0001    1.5071   
    33. B(C  33,C  32)                1.3457 -0.000011  0.0001    1.3458   
    34. B(C  34,C  33)                1.5118  0.000003  0.0000    1.5118   
    35. B(C  35,C  33)                1.5229  0.000007 -0.0001    1.5227   
    36. B(C  36,C  35)                1.5570 -0.000007  0.0001    1.5572   
    37. B(C  37,C  36)                1.5074  0.000008 -0.0000    1.5073   
    38. B(C  38,C  37)                1.3456  0.000007 -0.0000    1.3455   
    39. B(C  39,C  38)                1.5118  0.000013 -0.0000    1.5117   
    40. B(C  40,C  38)                1.5231 -0.000008  0.0000    1.5231   
    41. B(C  41,C  40)                1.5566  0.000002 -0.0001    1.5564   
    42. B(C  42,C  41)                1.5070  0.000003 -0.0002    1.5069   
    43. B(C  43,C  42)                1.3458  0.000001 -0.0001    1.3457   
    44. B(C  44,C  43)                1.5212 -0.000001 -0.0001    1.5212   
    45. B(C  45,C  44)                1.5548 -0.000005 -0.0000    1.5548   
    46. B(C  46,C  45)                1.5066  0.000000 -0.0001    1.5065   
    47. B(C  47,C  46)                1.3447 -0.000011  0.0000    1.3447   
    48. B(C  48,C  47)                1.5110 -0.000004  0.0000    1.5110   
    49. B(C  49,C  47)                1.5126  0.000005 -0.0001    1.5125   
    50. B(C  50,C  43)                1.5113  0.000003 -0.0000    1.5113   
    51. B(C  51,C   5)                1.3547 -0.000004 -0.0000    1.3547   
    52. B(C  52,C  51)                1.4939 -0.000001  0.0000    1.4940   
    53. B(C  52,C   1)                1.4946  0.000000  0.0000    1.4946   
    54. B(O  53,C  52)                1.2323 -0.000001 -0.0000    1.2323   
    55. B(O  54,C   4)                1.2326  0.000000 -0.0000    1.2326   
    56. B(H  55,C   0)                1.0900  0.000002 -0.0000    1.0900   
    57. B(H  56,C   0)                1.0966  0.000002 -0.0001    1.0965   
    58. B(H  57,C   0)                1.0964  0.000000  0.0001    1.0964   
    59. B(H  58,C   3)                1.0900  0.000002 -0.0000    1.0900   
    60. B(H  59,C   3)                1.0963  0.000000  0.0001    1.0964   
    61. B(H  60,C   3)                1.0966  0.000003 -0.0001    1.0965   
    62. B(H  61,C   6)                1.0966  0.000001 -0.0000    1.0966   
    63. B(H  62,C   6)                1.0914 -0.000002  0.0000    1.0914   
    64. B(H  63,C   7)                1.0911  0.000001 -0.0000    1.0911   
    65. B(H  64,C   9)                1.0954  0.000001 -0.0000    1.0954   
    66. B(H  65,C   9)                1.0985  0.000003 -0.0000    1.0985   
    67. B(H  66,C   9)                1.0996  0.000001  0.0000    1.0996   
    68. B(H  67,C  10)                1.0965  0.000001 -0.0000    1.0965   
    69. B(H  68,C  10)                1.0975  0.000002 -0.0000    1.0975   
    70. B(H  69,C  11)                1.1000  0.000001  0.0000    1.1000   
    71. B(H  70,C  11)                1.0955  0.000001 -0.0000    1.0955   
    72. B(H  71,C  12)                1.0923  0.000004 -0.0000    1.0923   
    73. B(H  72,C  14)                1.0932  0.000000 -0.0000    1.0932   
    74. B(H  73,C  14)                1.0977  0.000004 -0.0001    1.0976   
    75. B(H  74,C  14)                1.0997 -0.000000  0.0000    1.0997   
    76. B(H  75,C  15)                1.0976  0.000001 -0.0000    1.0976   
    77. B(H  76,C  15)                1.0984  0.000000  0.0001    1.0985   
    78. B(H  77,C  16)                1.1003  0.000004 -0.0000    1.1003   
    79. B(H  78,C  16)                1.0957  0.000000  0.0000    1.0957   
    80. B(H  79,C  17)                1.0921  0.000000 -0.0001    1.0920   
    81. B(H  80,C  19)                1.0931  0.000002  0.0000    1.0931   
    82. B(H  81,C  19)                1.0975 -0.000003 -0.0001    1.0974   
    83. B(H  82,C  19)                1.0997  0.000000  0.0000    1.0998   
    84. B(H  83,C  20)                1.0977  0.000001 -0.0000    1.0977   
    85. B(H  84,C  20)                1.0986  0.000002  0.0000    1.0986   
    86. B(H  85,C  21)                1.0999  0.000001 -0.0001    1.0998   
    87. B(H  86,C  21)                1.0960  0.000001  0.0000    1.0960   
    88. B(H  87,C  22)                1.0922 -0.000000  0.0000    1.0922   
    89. B(H  88,C  24)                1.0932  0.000001  0.0000    1.0932   
    90. B(H  89,C  24)                1.0980  0.000003  0.0000    1.0980   
    91. B(H  90,C  24)                1.0997  0.000002  0.0000    1.0997   
    92. B(H  91,C  25)                1.0977  0.000003 -0.0000    1.0977   
    93. B(H  92,C  25)                1.0982  0.000001 -0.0000    1.0982   
    94. B(H  93,C  26)                1.1004  0.000001 -0.0000    1.1004   
    95. B(H  94,C  26)                1.0957  0.000001 -0.0000    1.0957   
    96. B(H  95,C  27)                1.0922  0.000003 -0.0000    1.0922   
    97. B(H  96,C  29)                1.0932  0.000000  0.0000    1.0932   
    98. B(H  97,C  29)                1.0976  0.000008 -0.0001    1.0976   
    99. B(H  98,C  29)                1.0998  0.000002 -0.0000    1.0998   
   100. B(H  99,C  30)                1.0976  0.000001 -0.0000    1.0976   
   101. B(H 100,C  30)                1.0985 -0.000003  0.0001    1.0986   
   102. B(H 101,C  31)                1.1002  0.000005 -0.0001    1.1001   
   103. B(H 102,C  31)                1.0957  0.000000 -0.0000    1.0957   
   104. B(H 103,C  32)                1.0921  0.000004 -0.0000    1.0921   
   105. B(H 104,C  34)                1.0931  0.000001 -0.0000    1.0931   
   106. B(H 105,C  34)                1.0976  0.000002 -0.0000    1.0976   
   107. B(H 106,C  34)                1.0997 -0.000000  0.0000    1.0997   
   108. B(H 107,C  35)                1.0977  0.000001 -0.0000    1.0977   
   109. B(H 108,C  35)                1.0985  0.000001  0.0000    1.0986   
   110. B(H 109,C  36)                1.1000  0.000001 -0.0000    1.1000   
   111. B(H 110,C  36)                1.0959 -0.000003  0.0000    1.0959   
   112. B(H 111,C  37)                1.0921  0.000001 -0.0000    1.0921   
   113. B(H 112,C  39)                1.0932 -0.000003  0.0000    1.0932   
   114. B(H 113,C  39)                1.0976  0.000001  0.0000    1.0977   
   115. B(H 114,C  39)                1.0998  0.000001  0.0000    1.0998   
   116. B(H 115,C  40)                1.0977 -0.000000  0.0000    1.0977   
   117. B(H 116,C  40)                1.0984  0.000002 -0.0001    1.0984   
   118. B(H 117,C  41)                1.1002  0.000001  0.0001    1.1003   
   119. B(H 118,C  41)                1.0959 -0.000001 -0.0000    1.0958   
   120. B(H 119,C  42)                1.0921  0.000001  0.0000    1.0921   
   121. B(H 120,C  44)                1.0999  0.000003 -0.0001    1.0998   
   122. B(H 121,C  44)                1.0972 -0.000002  0.0001    1.0973   
   123. B(H 122,C  45)                1.1019  0.000005 -0.0001    1.1018   
   124. B(H 123,C  45)                1.0953  0.000003 -0.0001    1.0952   
   125. B(H 124,C  46)                1.0930  0.000002  0.0000    1.0931   
   126. B(H 125,C  48)                1.0928  0.000006 -0.0000    1.0928   
   127. B(H 126,C  48)                1.0993  0.000004 -0.0000    1.0993   
   128. B(H 127,C  48)                1.0996  0.000001  0.0000    1.0996   
   129. B(H 128,C  49)                1.0953 -0.000001  0.0000    1.0953   
   130. B(H 129,C  49)                1.0998  0.000001 -0.0000    1.0998   
   131. B(H 130,C  49)                1.0997 -0.000001  0.0000    1.0997   
   132. B(H 131,C  50)                1.0933  0.000000 -0.0000    1.0933   
   133. B(H 132,C  50)                1.0996  0.000002  0.0000    1.0996   
   134. B(H 133,C  50)                1.0973 -0.000002  0.0000    1.0973   
   135. B(C 134,C  51)                1.5046 -0.000000  0.0001    1.5046   
   136. B(H 135,C 134)                1.0905  0.000002 -0.0000    1.0905   
   137. B(H 136,C 134)                1.0964  0.000001  0.0001    1.0965   
   138. B(H 137,C 134)                1.0967  0.000002 -0.0001    1.0966   
   139. A(H  55,C   0,H  57)          108.57  0.000003   -0.02    108.55   
   140. A(C   1,C   0,H  57)          110.25 -0.000006    0.01    110.26   
   141. A(C   1,C   0,H  55)          112.68  0.000002   -0.00    112.67   
   142. A(C   1,C   0,H  56)          110.21  0.000003   -0.01    110.20   
   143. A(H  56,C   0,H  57)          106.42  0.000000    0.00    106.42   
   144. A(H  55,C   0,H  56)          108.50 -0.000002    0.02    108.52   
   145. A(C   0,C   1,C  52)          114.53 -0.000006   -0.00    114.53   
   146. A(C   2,C   1,C  52)          119.44 -0.000001   -0.00    119.44   
   147. A(C   0,C   1,C   2)          126.03  0.000007    0.00    126.04   
   148. A(C   1,C   2,C   4)          119.62 -0.000000    0.00    119.62   
   149. A(C   1,C   2,C   3)          125.85  0.000004    0.00    125.86   
   150. A(C   3,C   2,C   4)          114.53 -0.000003   -0.00    114.52   
   151. A(C   2,C   3,H  60)          110.29 -0.000005    0.01    110.30   
   152. A(C   2,C   3,H  59)          110.27  0.000003   -0.02    110.25   
   153. A(C   2,C   3,H  58)          112.62  0.000004   -0.00    112.62   
   154. A(H  58,C   3,H  60)          108.46 -0.000001    0.03    108.49   
   155. A(H  58,C   3,H  59)          108.56 -0.000001   -0.02    108.53   
   156. A(H  59,C   3,H  60)          106.44 -0.000000    0.00    106.44   
   157. A(C   2,C   4,O  54)          119.05 -0.000006    0.00    119.05   
   158. A(C   2,C   4,C   5)          120.88  0.000001   -0.00    120.88   
   159. A(C   5,C   4,O  54)          120.07  0.000005    0.00    120.07   
   160. A(C   6,C   5,C  51)          124.71 -0.000010   -0.00    124.71   
   161. A(C   4,C   5,C   6)          115.86  0.000013    0.00    115.86   
   162. A(C   4,C   5,C  51)          119.40 -0.000003    0.00    119.41   
   163. A(C   7,C   6,H  61)          109.59  0.000003   -0.01    109.58   
   164. A(C   5,C   6,H  62)          108.64  0.000004    0.00    108.64   
   165. A(C   7,C   6,H  62)          110.66  0.000007   -0.00    110.66   
   166. A(H  61,C   6,H  62)          107.10 -0.000001   -0.01    107.08   
   167. A(C   5,C   6,C   7)          111.44 -0.000017    0.04    111.48   
   168. A(C   5,C   6,H  61)          109.30  0.000004   -0.01    109.29   
   169. A(C   8,C   7,H  63)          118.13 -0.000003    0.01    118.14   
   170. A(C   6,C   7,H  63)          114.57 -0.000005   -0.00    114.57   
   171. A(C   6,C   7,C   8)          127.30  0.000008   -0.00    127.29   
   172. A(C   7,C   8,C  10)          123.77  0.000005   -0.01    123.76   
   173. A(C   7,C   8,C   9)          120.37 -0.000000    0.01    120.38   
   174. A(C   9,C   8,C  10)          115.86 -0.000005    0.00    115.87   
   175. A(H  64,C   9,H  65)          108.36 -0.000002    0.00    108.36   
   176. A(H  65,C   9,H  66)          106.31 -0.000001    0.00    106.32   
   177. A(C   8,C   9,H  65)          111.08  0.000003   -0.00    111.08   
   178. A(H  64,C   9,H  66)          108.22 -0.000000    0.00    108.22   
   179. A(C   8,C   9,H  66)          110.62 -0.000002   -0.00    110.62   
   180. A(C   8,C   9,H  64)          112.02  0.000002    0.00    112.03   
   181. A(C  11,C  10,H  67)          107.84 -0.000001   -0.02    107.82   
   182. A(C   8,C  10,H  67)          109.81 -0.000001   -0.01    109.80   
   183. A(C   8,C  10,C  11)          114.93  0.000007   -0.00    114.93   
   184. A(C  11,C  10,H  68)          108.32 -0.000003    0.01    108.33   
   185. A(H  67,C  10,H  68)          106.70  0.000002    0.00    106.70   
   186. A(C   8,C  10,H  68)          108.93 -0.000004    0.02    108.95   
   187. A(C  12,C  11,H  69)          108.57 -0.000008    0.01    108.58   
   188. A(C  10,C  11,C  12)          114.59  0.000006    0.01    114.60   
   189. A(H  69,C  11,H  70)          106.42  0.000001   -0.00    106.42   
   190. A(C  10,C  11,H  69)          107.90  0.000005   -0.01    107.89   
   191. A(C  12,C  11,H  70)          111.17 -0.000001    0.01    111.18   
   192. A(C  10,C  11,H  70)          107.83 -0.000004   -0.01    107.82   
   193. A(C  11,C  12,H  71)          114.31 -0.000003    0.00    114.31   
   194. A(C  11,C  12,C  13)          128.86  0.000002    0.00    128.86   
   195. A(C  13,C  12,H  71)          116.83  0.000001   -0.00    116.83   
   196. A(C  14,C  13,C  15)          115.65 -0.000005    0.01    115.66   
   197. A(C  12,C  13,C  14)          124.76  0.000003   -0.01    124.75   
   198. A(C  12,C  13,C  15)          119.58  0.000002    0.00    119.58   
   199. A(C  13,C  14,H  74)          110.24  0.000010   -0.02    110.22   
   200. A(H  72,C  14,H  73)          108.03  0.000005   -0.01    108.02   
   201. A(C  13,C  14,H  73)          110.84 -0.000013    0.04    110.87   
   202. A(H  73,C  14,H  74)          106.20  0.000001   -0.00    106.20   
   203. A(C  13,C  14,H  72)          113.34 -0.000001    0.00    113.34   
   204. A(H  72,C  14,H  74)          107.90 -0.000001   -0.01    107.89   
   205. A(C  13,C  15,H  75)          109.28  0.000001    0.00    109.28   
   206. A(C  13,C  15,H  76)          109.70  0.000002   -0.01    109.69   
   207. A(C  16,C  15,H  76)          108.46  0.000003   -0.01    108.45   
   208. A(C  16,C  15,H  75)          107.04  0.000008   -0.03    107.01   
   209. A(C  13,C  15,C  16)          115.19 -0.000010    0.03    115.21   
   210. A(H  75,C  15,H  76)          106.84 -0.000004    0.01    106.85   
   211. A(C  17,C  16,H  77)          108.82  0.000002   -0.01    108.82   
   212. A(C  15,C  16,H  78)          107.67  0.000006   -0.04    107.63   
   213. A(C  15,C  16,H  77)          107.43  0.000006    0.01    107.44   
   214. A(C  15,C  16,C  17)          115.23 -0.000018    0.04    115.28   
   215. A(H  77,C  16,H  78)          106.45 -0.000003    0.01    106.46   
   216. A(C  17,C  16,H  78)          110.84  0.000008   -0.02    110.81   
   217. A(C  16,C  17,H  79)          114.67 -0.000014    0.04    114.71   
   218. A(C  16,C  17,C  18)          128.45  0.000015   -0.03    128.42   
   219. A(C  18,C  17,H  79)          116.88 -0.000001   -0.00    116.87   
   220. A(C  17,C  18,C  20)          119.82 -0.000008    0.01    119.82   
   221. A(C  19,C  18,C  20)          115.53 -0.000007    0.03    115.56   
   222. A(C  17,C  18,C  19)          124.65  0.000015   -0.03    124.61   
   223. A(C  18,C  19,H  81)          110.82 -0.000004    0.01    110.84   
   224. A(C  18,C  19,H  80)          113.36  0.000005   -0.01    113.36   
   225. A(H  80,C  19,H  81)          107.99 -0.000001   -0.00    107.98   
   226. A(H  81,C  19,H  82)          106.21 -0.000001    0.00    106.22   
   227. A(H  80,C  19,H  82)          107.94 -0.000002   -0.00    107.94   
   228. A(C  18,C  19,H  82)          110.21  0.000002   -0.00    110.21   
   229. A(C  18,C  20,C  21)          115.29  0.000008    0.02    115.31   
   230. A(H  83,C  20,H  84)          106.86  0.000000    0.00    106.87   
   231. A(C  21,C  20,H  84)          108.38  0.000004   -0.00    108.38   
   232. A(C  18,C  20,H  84)          109.59 -0.000007    0.01    109.61   
   233. A(C  21,C  20,H  83)          107.02 -0.000004   -0.02    107.00   
   234. A(C  18,C  20,H  83)          109.35 -0.000001   -0.02    109.33   
   235. A(C  20,C  21,C  22)          115.50  0.000010    0.06    115.56   
   236. A(H  85,C  21,H  86)          106.45  0.000001   -0.01    106.44   
   237. A(C  22,C  21,H  86)          110.78 -0.000005   -0.00    110.77   
   238. A(C  20,C  21,H  86)          107.55 -0.000000   -0.04    107.51   
   239. A(C  22,C  21,H  85)          108.67 -0.000006   -0.01    108.66   
   240. A(C  20,C  21,H  85)          107.48 -0.000001   -0.00    107.48   
   241. A(C  21,C  22,C  23)          128.41  0.000005   -0.02    128.39   
   242. A(C  23,C  22,H  87)          116.89 -0.000004    0.01    116.90   
   243. A(C  21,C  22,H  87)          114.70 -0.000001    0.01    114.71   
   244. A(C  24,C  23,C  25)          115.47  0.000001   -0.02    115.45   
   245. A(C  22,C  23,C  25)          119.88 -0.000006    0.04    119.92   
   246. A(C  22,C  23,C  24)          124.65  0.000005   -0.02    124.63   
   247. A(H  88,C  24,H  90)          107.99  0.000000    0.00    107.99   
   248. A(H  89,C  24,H  90)          106.19 -0.000002    0.00    106.19   
   249. A(C  23,C  24,H  90)          110.32  0.000004    0.01    110.32   
   250. A(H  88,C  24,H  89)          107.98 -0.000001   -0.00    107.98   
   251. A(C  23,C  24,H  89)          110.69 -0.000001   -0.01    110.67   
   252. A(C  23,C  24,H  88)          113.37 -0.000000    0.01    113.38   
   253. A(C  23,C  25,C  26)          115.08  0.000008   -0.03    115.05   
   254. A(H  91,C  25,H  92)          106.80 -0.000000   -0.00    106.80   
   255. A(C  26,C  25,H  92)          108.50 -0.000004    0.00    108.51   
   256. A(C  23,C  25,H  92)          109.56 -0.000003   -0.01    109.56   
   257. A(C  26,C  25,H  91)          107.12  0.000004    0.00    107.12   
   258. A(C  23,C  25,H  91)          109.44 -0.000004    0.03    109.48   
   259. A(C  25,C  26,C  27)          115.07 -0.000022    0.00    115.07   
   260. A(H  93,C  26,H  94)          106.44 -0.000004    0.00    106.44   
   261. A(C  27,C  26,H  94)          111.03  0.000008    0.03    111.06   
   262. A(C  25,C  26,H  94)          107.82  0.000002    0.01    107.84   
   263. A(C  27,C  26,H  93)          108.67  0.000007   -0.03    108.64   
   264. A(C  25,C  26,H  93)          107.40  0.000009   -0.01    107.39   
   265. A(C  28,C  27,H  95)          116.82  0.000003   -0.00    116.82   
   266. A(C  26,C  27,H  95)          114.44  0.000002   -0.02    114.42   
   267. A(C  26,C  27,C  28)          128.74 -0.000005    0.02    128.76   
   268. A(C  29,C  28,C  30)          115.58 -0.000040    0.05    115.63   
   269. A(C  27,C  28,C  30)          119.66  0.000023   -0.03    119.63   
   270. A(C  27,C  28,C  29)          124.75  0.000017   -0.02    124.73   
   271. A(H  96,C  29,H  98)          107.90 -0.000003   -0.01    107.89   
   272. A(H  96,C  29,H  97)          108.03  0.000002   -0.00    108.02   
   273. A(H  97,C  29,H  98)          106.19  0.000005   -0.00    106.19   
   274. A(C  28,C  29,H  98)          110.21  0.000001    0.01    110.22   
   275. A(C  28,C  29,H  97)          110.84 -0.000016    0.02    110.86   
   276. A(C  28,C  29,H  96)          113.37  0.000011   -0.02    113.35   
   277. A(H  99,C  30,H 100)          106.83 -0.000007    0.00    106.84   
   278. A(C  31,C  30,H 100)          108.46  0.000014   -0.01    108.44   
   279. A(C  28,C  30,H 100)          109.67  0.000001    0.02    109.69   
   280. A(C  31,C  30,H  99)          107.03  0.000009   -0.02    107.01   
   281. A(C  28,C  30,H  99)          109.31  0.000019   -0.04    109.27   
   282. A(C  28,C  30,C  31)          115.19 -0.000035    0.04    115.23   
   283. A(C  32,C  31,H 102)          110.84  0.000015   -0.04    110.79   
   284. A(H 101,C  31,H 102)          106.47 -0.000003    0.00    106.47   
   285. A(C  30,C  31,H 102)          107.64  0.000010   -0.04    107.60   
   286. A(C  32,C  31,H 101)          108.76 -0.000004    0.02    108.79   
   287. A(C  30,C  31,H 101)          107.43  0.000009    0.01    107.44   
   288. A(C  30,C  31,C  32)          115.30 -0.000026    0.04    115.34   
   289. A(C  33,C  32,H 103)          116.88 -0.000011    0.03    116.90   
   290. A(C  31,C  32,H 103)          114.65 -0.000030    0.04    114.69   
   291. A(C  31,C  32,C  33)          128.47  0.000041   -0.07    128.40   
   292. A(C  34,C  33,C  35)          115.55  0.000010    0.01    115.56   
   293. A(C  32,C  33,C  35)          119.80 -0.000029    0.03    119.83   
   294. A(C  32,C  33,C  34)          124.65  0.000019   -0.04    124.61   
   295. A(H 104,C  34,H 106)          107.94 -0.000002   -0.00    107.94   
   296. A(H 105,C  34,H 106)          106.21  0.000003   -0.00    106.21   
   297. A(C  33,C  34,H 106)          110.22  0.000006   -0.00    110.22   
   298. A(H 104,C  34,H 105)          107.99  0.000007   -0.02    107.96   
   299. A(C  33,C  34,H 105)          110.82 -0.000015    0.03    110.85   
   300. A(C  33,C  34,H 104)          113.36  0.000001   -0.00    113.36   
   301. A(H 107,C  35,H 108)          106.85 -0.000001    0.00    106.85   
   302. A(C  33,C  35,H 108)          109.61  0.000005   -0.01    109.60   
   303. A(C  36,C  35,H 108)          108.40  0.000002   -0.01    108.39   
   304. A(C  36,C  35,H 107)          107.02  0.000002   -0.01    107.02   
   305. A(C  33,C  35,H 107)          109.34 -0.000005    0.01    109.35   
   306. A(C  33,C  35,C  36)          115.27 -0.000003    0.01    115.28   
   307. A(C  37,C  36,H 110)          110.80 -0.000013    0.02    110.81   
   308. A(H 109,C  36,H 110)          106.46  0.000001    0.01    106.46   
   309. A(C  35,C  36,H 110)          107.60  0.000003   -0.01    107.59   
   310. A(C  37,C  36,H 109)          108.68 -0.000001   -0.00    108.68   
   311. A(C  35,C  36,H 109)          107.45 -0.000005    0.00    107.45   
   312. A(C  35,C  36,C  37)          115.44  0.000014   -0.01    115.43   
   313. A(C  38,C  37,H 111)          116.87  0.000020   -0.03    116.84   
   314. A(C  36,C  37,H 111)          114.69  0.000011   -0.01    114.68   
   315. A(C  36,C  37,C  38)          128.45 -0.000032    0.04    128.48   
   316. A(C  39,C  38,C  40)          115.44 -0.000012   -0.01    115.43   
   317. A(C  37,C  38,C  40)          119.87  0.000031   -0.03    119.83   
   318. A(C  37,C  38,C  39)          124.69 -0.000018    0.04    124.73   
   319. A(H 113,C  39,H 114)          106.22 -0.000005    0.00    106.22   
   320. A(H 112,C  39,H 114)          107.97 -0.000004    0.00    107.97   
   321. A(C  38,C  39,H 114)          110.28  0.000009   -0.02    110.26   
   322. A(H 112,C  39,H 113)          108.03 -0.000005    0.01    108.04   
   323. A(C  38,C  39,H 113)          110.66  0.000001   -0.00    110.66   
   324. A(C  38,C  39,H 112)          113.39  0.000002    0.01    113.40   
   325. A(H 115,C  40,H 116)          106.84  0.000001   -0.00    106.83   
   326. A(C  41,C  40,H 116)          108.46 -0.000003    0.03    108.49   
   327. A(C  38,C  40,H 116)          109.56 -0.000009    0.03    109.59   
   328. A(C  41,C  40,H 115)          107.14  0.000004   -0.02    107.11   
   329. A(C  38,C  40,H 115)          109.45  0.000000    0.00    109.46   
   330. A(C  38,C  40,C  41)          115.06  0.000006   -0.04    115.02   
   331. A(C  42,C  41,H 118)          111.03  0.000012    0.01    111.04   
   332. A(H 117,C  41,H 118)          106.44 -0.000004    0.00    106.44   
   333. A(C  40,C  41,H 118)          107.76  0.000001    0.02    107.78   
   334. A(C  42,C  41,H 117)          108.61  0.000002   -0.01    108.60   
   335. A(C  40,C  41,H 117)          107.44  0.000014   -0.02    107.42   
   336. A(C  40,C  41,C  42)          115.15 -0.000023    0.00    115.15   
   337. A(C  43,C  42,H 119)          116.86 -0.000009    0.00    116.86   
   338. A(C  41,C  42,H 119)          114.52 -0.000003   -0.03    114.49   
   339. A(C  41,C  42,C  43)          128.62  0.000012    0.03    128.65   
   340. A(C  44,C  43,C  50)          115.80  0.000012   -0.03    115.77   
   341. A(C  42,C  43,C  50)          124.61 -0.000002    0.04    124.65   
   342. A(C  42,C  43,C  44)          119.59 -0.000010   -0.01    119.58   
   343. A(H 120,C  44,H 121)          106.68  0.000004   -0.00    106.67   
   344. A(C  45,C  44,H 121)          107.22 -0.000004   -0.00    107.22   
   345. A(C  43,C  44,H 121)          109.15 -0.000011    0.03    109.19   
   346. A(C  45,C  44,H 120)          108.60 -0.000005    0.01    108.61   
   347. A(C  43,C  44,H 120)          109.75 -0.000007    0.01    109.76   
   348. A(C  43,C  44,C  45)          115.10  0.000021   -0.05    115.05   
   349. A(H 122,C  45,H 123)          106.33 -0.000002    0.01    106.34   
   350. A(C  46,C  45,H 123)          111.51  0.000004   -0.03    111.48   
   351. A(C  44,C  45,H 123)          108.60 -0.000001   -0.01    108.58   
   352. A(C  46,C  45,H 122)          108.25  0.000004    0.01    108.26   
   353. A(C  44,C  45,H 122)          106.69  0.000001    0.01    106.71   
   354. A(C  44,C  45,C  46)          115.01 -0.000006    0.01    115.01   
   355. A(C  47,C  46,H 124)          117.04 -0.000003    0.02    117.06   
   356. A(C  45,C  46,H 124)          114.10  0.000006    0.00    114.10   
   357. A(C  45,C  46,C  47)          128.85 -0.000003   -0.03    128.82   
   358. A(C  48,C  47,C  49)          114.28  0.000003    0.01    114.29   
   359. A(C  46,C  47,C  49)          120.69  0.000000    0.02    120.71   
   360. A(C  46,C  47,C  48)          125.03 -0.000003   -0.02    125.00   
   361. A(H 126,C  48,H 127)          106.27  0.000001    0.00    106.27   
   362. A(C  47,C  48,H 127)          110.52 -0.000005    0.01    110.53   
   363. A(H 125,C  48,H 126)          107.99  0.000002   -0.02    107.97   
   364. A(C  47,C  48,H 126)          110.45  0.000002   -0.00    110.45   
   365. A(C  47,C  48,H 125)          113.40  0.000001    0.00    113.40   
   366. A(H 125,C  48,H 127)          107.92 -0.000002    0.01    107.92   
   367. A(H 129,C  49,H 130)          106.29 -0.000001    0.01    106.29   
   368. A(H 128,C  49,H 130)          108.20 -0.000001   -0.00    108.20   
   369. A(C  47,C  49,H 130)          111.04  0.000000   -0.01    111.03   
   370. A(H 128,C  49,H 129)          108.15 -0.000001   -0.00    108.15   
   371. A(C  47,C  49,H 129)          111.00  0.000001    0.00    111.00   
   372. A(C  47,C  49,H 128)          111.94  0.000001    0.00    111.94   
   373. A(H 132,C  50,H 133)          106.39 -0.000003    0.00    106.39   
   374. A(H 131,C  50,H 133)          108.22 -0.000005   -0.00    108.22   
   375. A(C  43,C  50,H 133)          110.75  0.000010   -0.03    110.72   
   376. A(H 131,C  50,H 132)          107.81  0.000001   -0.00    107.81   
   377. A(C  43,C  50,H 132)          110.15 -0.000003    0.01    110.16   
   378. A(C  43,C  50,H 131)          113.24 -0.000002    0.02    113.26   
   379. A(C  52,C  51,C 134)          114.86  0.000000    0.00    114.87   
   380. A(C   5,C  51,C 134)          125.43 -0.000003   -0.00    125.43   
   381. A(C   5,C  51,C  52)          119.71  0.000003   -0.00    119.71   
   382. A(C  51,C  52,O  53)          119.51  0.000001   -0.00    119.50   
   383. A(C   1,C  52,O  53)          119.55 -0.000002    0.00    119.55   
   384. A(C   1,C  52,C  51)          120.95  0.000001   -0.00    120.95   
   385. A(H 136,C 134,H 137)          106.42 -0.000000    0.00    106.42   
   386. A(H 135,C 134,H 137)          108.35 -0.000001    0.02    108.36   
   387. A(C  51,C 134,H 137)          110.19  0.000001   -0.00    110.19   
   388. A(H 135,C 134,H 136)          108.78  0.000001   -0.02    108.77   
   389. A(C  51,C 134,H 136)          110.40 -0.000002    0.00    110.41   
   390. A(C  51,C 134,H 135)          112.49  0.000001   -0.00    112.49   
   391. D(C   2,C   1,C   0,H  55)      0.75  0.000005   -0.60      0.15   
   392. D(C   2,C   1,C   0,H  56)   -120.60  0.000004   -0.62   -121.23   
   393. D(C  52,C   1,C   0,H  56)     59.24  0.000003   -0.53     58.70   
   394. D(C   2,C   1,C   0,H  57)    122.21  0.000006   -0.62    121.59   
   395. D(C  52,C   1,C   0,H  57)    -57.95  0.000005   -0.53    -58.48   
   396. D(C  52,C   1,C   0,H  55)   -179.41  0.000004   -0.51   -179.93   
   397. D(C   4,C   2,C   1,C   0)    179.53  0.000001    0.01    179.54   
   398. D(C   3,C   2,C   1,C   0)     -0.05  0.000001   -0.04     -0.09   
   399. D(C   4,C   2,C   1,C  52)     -0.30  0.000002   -0.08     -0.39   
   400. D(C   3,C   2,C   1,C  52)   -179.88  0.000002   -0.14   -180.02   
   401. D(H  59,C   3,C   2,C   4)     57.20 -0.000004    0.60     57.80   
   402. D(H  60,C   3,C   2,C   1)    119.54 -0.000003    0.65    120.19   
   403. D(H  58,C   3,C   2,C   4)    178.63 -0.000000    0.56    179.18   
   404. D(H  59,C   3,C   2,C   1)   -123.20 -0.000004    0.65   -122.55   
   405. D(H  60,C   3,C   2,C   4)    -60.06 -0.000003    0.60    -59.46   
   406. D(H  58,C   3,C   2,C   1)     -1.77 -0.000001    0.61     -1.17   
   407. D(C   5,C   4,C   2,C   1)      0.59  0.000001    0.00      0.59   
   408. D(C   5,C   4,C   2,C   3)   -179.78  0.000001    0.05   -179.73   
   409. D(O  54,C   4,C   2,C   1)   -179.00 -0.000001   -0.05   -179.05   
   410. D(O  54,C   4,C   2,C   3)      0.62 -0.000001   -0.00      0.62   
   411. D(C  51,C   5,C   4,O  54)    179.60 -0.000001    0.12    179.72   
   412. D(C   6,C   5,C   4,C   2)    178.15 -0.000003    0.08    178.23   
   413. D(C   6,C   5,C   4,O  54)     -2.26 -0.000001    0.13     -2.12   
   414. D(C  51,C   5,C   4,C   2)      0.00 -0.000003    0.07      0.08   
   415. D(H  61,C   6,C   5,C  51)    -33.45 -0.000001    0.12    -33.34   
   416. D(H  62,C   6,C   5,C  51)   -150.00 -0.000005    0.14   -149.86   
   417. D(H  61,C   6,C   5,C   4)    148.51 -0.000001    0.11    148.62   
   418. D(C   7,C   6,C   5,C  51)     87.82 -0.000006    0.12     87.94   
   419. D(H  62,C   6,C   5,C   4)     31.97 -0.000005    0.13     32.09   
   420. D(C   7,C   6,C   5,C   4)    -90.21 -0.000006    0.10    -90.11   
   421. D(C   8,C   7,C   6,C   5)    124.41 -0.000000    0.11    124.52   
   422. D(C   8,C   7,C   6,H  62)      3.40  0.000001    0.08      3.49   
   423. D(H  63,C   7,C   6,H  61)     65.75 -0.000004    0.04     65.79   
   424. D(C   8,C   7,C   6,H  61)   -114.48 -0.000004    0.11   -114.37   
   425. D(H  63,C   7,C   6,C   5)    -55.36 -0.000000    0.04    -55.32   
   426. D(H  63,C   7,C   6,H  62)   -176.37  0.000001    0.01   -176.35   
   427. D(C  10,C   8,C   7,H  63)   -179.78  0.000002    0.03   -179.75   
   428. D(C   9,C   8,C   7,H  63)      0.28  0.000001    0.00      0.28   
   429. D(C  10,C   8,C   7,C   6)      0.46  0.000002   -0.04      0.41   
   430. D(C   9,C   8,C   7,C   6)   -179.48  0.000000   -0.07   -179.55   
   431. D(H  66,C   9,C   8,C   7)    118.59  0.000002   -0.10    118.49   
   432. D(H  66,C   9,C   8,C  10)    -61.35  0.000001   -0.12    -61.47   
   433. D(H  65,C   9,C   8,C  10)     56.47  0.000001   -0.13     56.35   
   434. D(H  65,C   9,C   8,C   7)   -123.58  0.000002   -0.10   -123.69   
   435. D(H  64,C   9,C   8,C  10)    177.81  0.000001   -0.12    177.69   
   436. D(H  64,C   9,C   8,C   7)     -2.25  0.000003   -0.10     -2.35   
   437. D(C  11,C  10,C   8,C   9)   -100.54  0.000001   -0.01   -100.55   
   438. D(H  68,C  10,C   8,C   9)     21.18 -0.000000    0.02     21.20   
   439. D(H  68,C  10,C   8,C   7)   -158.76 -0.000002   -0.01   -158.77   
   440. D(H  67,C  10,C   8,C   9)    137.69 -0.000001    0.03    137.72   
   441. D(H  67,C  10,C   8,C   7)    -42.25 -0.000003    0.00    -42.25   
   442. D(C  11,C  10,C   8,C   7)     79.52 -0.000000   -0.03     79.49   
   443. D(H  70,C  11,C  10,H  67)    -56.18 -0.000002   -0.02    -56.20   
   444. D(H  69,C  11,C  10,H  68)    173.51 -0.000000   -0.03    173.48   
   445. D(H  70,C  11,C  10,H  68)     58.94 -0.000002   -0.02     58.92   
   446. D(H  69,C  11,C  10,H  67)     58.39 -0.000000   -0.03     58.36   
   447. D(H  69,C  11,C  10,C   8)    -64.43 -0.000003   -0.00    -64.44   
   448. D(H  70,C  11,C  10,C   8)   -179.01 -0.000004    0.01   -179.00   
   449. D(C  12,C  11,C  10,H  68)    -65.42 -0.000002   -0.02    -65.45   
   450. D(C  12,C  11,C  10,H  67)    179.46 -0.000002   -0.02    179.43   
   451. D(C  12,C  11,C  10,C   8)     56.63 -0.000005    0.01     56.63   
   452. D(C  13,C  12,C  11,H  69)   -124.86  0.000003    0.17   -124.69   
   453. D(C  13,C  12,C  11,C  10)    114.45 -0.000003    0.17    114.62   
   454. D(C  13,C  12,C  11,H  70)     -8.12 -0.000002    0.17     -7.95   
   455. D(H  71,C  12,C  11,H  70)    171.40 -0.000002    0.16    171.56   
   456. D(H  71,C  12,C  11,H  69)     54.66  0.000002    0.16     54.82   
   457. D(H  71,C  12,C  11,C  10)    -66.03 -0.000003    0.16    -65.87   
   458. D(C  15,C  13,C  12,H  71)      0.84 -0.000001   -0.01      0.83   
   459. D(C  15,C  13,C  12,C  11)   -179.65 -0.000002   -0.02   -179.67   
   460. D(C  14,C  13,C  12,H  71)   -178.17 -0.000004    0.10   -178.07   
   461. D(C  14,C  13,C  12,C  11)      1.34 -0.000005    0.09      1.42   
   462. D(H  74,C  14,C  13,C  12)    115.85  0.000005   -0.16    115.68   
   463. D(H  73,C  14,C  13,C  15)     54.09  0.000003   -0.06     54.03   
   464. D(H  73,C  14,C  13,C  12)   -126.86  0.000005   -0.16   -127.02   
   465. D(H  74,C  14,C  13,C  15)    -63.20  0.000003   -0.06    -63.26   
   466. D(H  72,C  14,C  13,C  15)    175.74 -0.000002   -0.04    175.71   
   467. D(H  72,C  14,C  13,C  12)     -5.21  0.000000   -0.14     -5.35   
   468. D(H  76,C  15,C  13,C  14)     27.51 -0.000005    0.55     28.06   
   469. D(H  76,C  15,C  13,C  12)   -151.59 -0.000007    0.65   -150.95   
   470. D(H  75,C  15,C  13,C  14)    144.32 -0.000008    0.56    144.88   
   471. D(H  75,C  15,C  13,C  12)    -34.78 -0.000010    0.66    -34.12   
   472. D(C  16,C  15,C  13,C  14)    -95.18 -0.000003    0.55    -94.64   
   473. D(C  16,C  15,C  13,C  12)     85.72 -0.000005    0.64     86.36   
   474. D(H  78,C  16,C  15,H  76)     62.57  0.000000    0.17     62.74   
   475. D(H  78,C  16,C  15,C  13)   -174.08 -0.000003    0.17   -173.91   
   476. D(H  77,C  16,C  15,H  76)    176.87  0.000002    0.16    177.04   
   477. D(H  77,C  16,C  15,H  75)     61.93  0.000001    0.17     62.11   
   478. D(H  77,C  16,C  15,C  13)    -59.78 -0.000001    0.17    -59.61   
   479. D(C  17,C  16,C  15,H  76)    -61.68 -0.000003    0.19    -61.48   
   480. D(H  78,C  16,C  15,H  75)    -52.37 -0.000001    0.18    -52.19   
   481. D(C  17,C  16,C  15,H  75)   -176.62 -0.000004    0.20   -176.42   
   482. D(C  17,C  16,C  15,C  13)     61.67 -0.000006    0.20     61.87   
   483. D(H  79,C  17,C  16,H  78)    167.89  0.000010   -0.73    167.17   
   484. D(H  79,C  17,C  16,H  77)     51.16  0.000008   -0.72     50.44   
   485. D(H  79,C  17,C  16,C  15)    -69.53  0.000011   -0.76    -70.29   
   486. D(C  18,C  17,C  16,H  78)    -11.75  0.000009   -0.82    -12.57   
   487. D(C  18,C  17,C  16,H  77)   -128.49  0.000007   -0.81   -129.29   
   488. D(C  18,C  17,C  16,C  15)    110.82  0.000010   -0.85    109.98   
   489. D(C  20,C  18,C  17,H  79)      0.98  0.000000   -0.02      0.96   
   490. D(C  20,C  18,C  17,C  16)   -179.38  0.000001    0.07   -179.31   
   491. D(C  19,C  18,C  17,H  79)   -178.09 -0.000000   -0.03   -178.11   
   492. D(C  19,C  18,C  17,C  16)      1.55  0.000000    0.06      1.62   
   493. D(H  82,C  19,C  18,C  20)    -62.60  0.000005   -0.19    -62.79   
   494. D(H  82,C  19,C  18,C  17)    116.51  0.000006   -0.19    116.32   
   495. D(H  81,C  19,C  18,C  20)     54.68  0.000003   -0.18     54.50   
   496. D(H  81,C  19,C  18,C  17)   -126.21  0.000004   -0.18   -126.39   
   497. D(H  80,C  19,C  18,C  20)    176.30  0.000003   -0.18    176.11   
   498. D(H  80,C  19,C  18,C  17)     -4.60  0.000003   -0.18     -4.78   
   499. D(H  84,C  20,C  18,C  19)     29.15  0.000000    0.31     29.46   
   500. D(H  84,C  20,C  18,C  17)   -150.00 -0.000001    0.31   -149.69   
   501. D(H  83,C  20,C  18,C  19)    145.99 -0.000004    0.31    146.30   
   502. D(H  83,C  20,C  18,C  17)    -33.17 -0.000005    0.31    -32.86   
   503. D(C  21,C  20,C  18,C  19)    -93.42 -0.000005    0.29    -93.13   
   504. D(C  21,C  20,C  18,C  17)     87.43 -0.000006    0.28     87.71   
   505. D(H  86,C  21,C  20,H  83)    -53.86 -0.000001    0.03    -53.83   
   506. D(H  86,C  21,C  20,C  18)   -175.71 -0.000002    0.05   -175.66   
   507. D(H  85,C  21,C  20,H  84)    175.33 -0.000000   -0.01    175.32   
   508. D(H  85,C  21,C  20,H  83)     60.41 -0.000000    0.00     60.41   
   509. D(H  85,C  21,C  20,C  18)    -61.45 -0.000001    0.02    -61.43   
   510. D(C  22,C  21,C  20,H  84)    -63.20 -0.000001    0.02    -63.18   
   511. D(H  86,C  21,C  20,H  84)     61.07 -0.000001    0.02     61.09   
   512. D(C  22,C  21,C  20,H  83)   -178.13 -0.000002    0.03   -178.10   
   513. D(C  22,C  21,C  20,C  18)     60.02 -0.000003    0.05     60.07   
   514. D(H  87,C  22,C  21,C  20)    -73.66 -0.000002   -0.51    -74.17   
   515. D(C  23,C  22,C  21,H  86)    -15.99 -0.000002   -0.47    -16.46   
   516. D(C  23,C  22,C  21,H  85)   -132.60  0.000002   -0.45   -133.05   
   517. D(C  23,C  22,C  21,C  20)    106.58  0.000001   -0.48    106.10   
   518. D(H  87,C  22,C  21,H  86)    163.77 -0.000005   -0.50    163.27   
   519. D(H  87,C  22,C  21,H  85)     47.16 -0.000000   -0.48     46.68   
   520. D(C  25,C  23,C  22,H  87)      0.72  0.000000    0.00      0.72   
   521. D(C  25,C  23,C  22,C  21)   -179.52 -0.000003   -0.03   -179.55   
   522. D(C  24,C  23,C  22,H  87)   -178.69 -0.000000    0.03   -178.66   
   523. D(C  24,C  23,C  22,C  21)      1.07 -0.000003   -0.00      1.07   
   524. D(H  90,C  24,C  23,C  25)    -62.40  0.000003   -0.04    -62.44   
   525. D(H  90,C  24,C  23,C  22)    117.03  0.000003   -0.07    116.97   
   526. D(H  89,C  24,C  23,C  25)     54.84  0.000002   -0.04     54.80   
   527. D(H  89,C  24,C  23,C  22)   -125.73  0.000003   -0.07   -125.80   
   528. D(H  88,C  24,C  23,C  25)    176.35 -0.000000   -0.05    176.30   
   529. D(H  88,C  24,C  23,C  22)     -4.22  0.000000   -0.08     -4.30   
   530. D(H  92,C  25,C  23,C  24)     25.21 -0.000003   -0.03     25.18   
   531. D(H  92,C  25,C  23,C  22)   -154.26 -0.000004    0.00   -154.26   
   532. D(H  91,C  25,C  23,C  24)    141.99 -0.000008   -0.01    141.98   
   533. D(H  91,C  25,C  23,C  22)    -37.47 -0.000008    0.02    -37.45   
   534. D(C  26,C  25,C  23,C  24)    -97.35 -0.000001   -0.01    -97.36   
   535. D(C  26,C  25,C  23,C  22)     83.19 -0.000001    0.02     83.21   
   536. D(H  94,C  26,C  25,H  92)     60.20  0.000001   -0.25     59.95   
   537. D(H  94,C  26,C  25,H  91)    -54.76  0.000002   -0.25    -55.01   
   538. D(H  94,C  26,C  25,C  23)   -176.68 -0.000001   -0.27   -176.95   
   539. D(H  93,C  26,C  25,H  92)    174.56  0.000002   -0.25    174.31   
   540. D(H  93,C  26,C  25,H  91)     59.60  0.000002   -0.25     59.35   
   541. D(H  93,C  26,C  25,C  23)    -62.32 -0.000000   -0.27    -62.59   
   542. D(C  27,C  26,C  25,H  92)    -64.31  0.000004   -0.30    -64.61   
   543. D(C  27,C  26,C  25,H  91)   -179.27  0.000004   -0.30   -179.57   
   544. D(C  27,C  26,C  25,C  23)     58.81  0.000002   -0.32     58.49   
   545. D(H  95,C  27,C  26,H  94)    170.12  0.000010    0.03    170.15   
   546. D(H  95,C  27,C  26,H  93)     53.37  0.000006    0.03     53.41   
   547. D(H  95,C  27,C  26,C  25)    -67.07  0.000004    0.07    -67.00   
   548. D(C  28,C  27,C  26,H  94)     -9.28  0.000009    0.03     -9.25   
   549. D(C  28,C  27,C  26,H  93)   -126.02  0.000005    0.04   -125.99   
   550. D(C  28,C  27,C  26,C  25)    113.54  0.000003    0.07    113.61   
   551. D(C  30,C  28,C  27,H  95)      0.95  0.000001   -0.02      0.93   
   552. D(C  30,C  28,C  27,C  26)   -179.66  0.000002   -0.02   -179.69   
   553. D(C  29,C  28,C  27,H  95)   -178.03 -0.000005    0.07   -177.96   
   554. D(C  29,C  28,C  27,C  26)      1.35 -0.000004    0.07      1.42   
   555. D(H  98,C  29,C  28,C  30)    -63.40  0.000001   -0.12    -63.53   
   556. D(H  98,C  29,C  28,C  27)    115.62  0.000007   -0.21    115.41   
   557. D(H  97,C  29,C  28,C  30)     53.86 -0.000003   -0.11     53.75   
   558. D(H  97,C  29,C  28,C  27)   -127.12  0.000003   -0.19   -127.31   
   559. D(H  96,C  29,C  28,C  30)    175.54 -0.000004   -0.11    175.43   
   560. D(H  96,C  29,C  28,C  27)     -5.43  0.000002   -0.20     -5.63   
   561. D(H 100,C  30,C  28,C  29)     27.96 -0.000012    0.71     28.67   
   562. D(H 100,C  30,C  28,C  27)   -151.11 -0.000018    0.80   -150.32   
   563. D(H  99,C  30,C  28,C  29)    144.78 -0.000008    0.71    145.49   
   564. D(H  99,C  30,C  28,C  27)    -34.30 -0.000014    0.79    -33.51   
   565. D(C  31,C  30,C  28,C  29)    -94.70 -0.000006    0.68    -94.02   
   566. D(C  31,C  30,C  28,C  27)     86.22 -0.000012    0.77     86.99   
   567. D(H 102,C  31,C  30,H 100)     62.05 -0.000004    0.50     62.55   
   568. D(H 102,C  31,C  30,H  99)    -52.88 -0.000007    0.51    -52.37   
   569. D(H 102,C  31,C  30,C  28)   -174.64 -0.000016    0.55   -174.09   
   570. D(H 101,C  31,C  30,H 100)    176.36  0.000002    0.49    176.85   
   571. D(H 101,C  31,C  30,H  99)     61.42 -0.000002    0.50     61.92   
   572. D(H 101,C  31,C  30,C  28)    -60.33 -0.000010    0.54    -59.80   
   573. D(C  32,C  31,C  30,H 100)    -62.23 -0.000013    0.56    -61.67   
   574. D(C  32,C  31,C  30,H  99)   -177.16 -0.000017    0.57   -176.59   
   575. D(C  32,C  31,C  30,C  28)     61.08 -0.000025    0.61     61.69   
   576. D(H 103,C  32,C  31,H 102)    166.94  0.000011   -0.76    166.18   
   577. D(H 103,C  32,C  31,H 101)     50.22  0.000009   -0.75     49.47   
   578. D(H 103,C  32,C  31,C  30)    -70.47  0.000018   -0.82    -71.28   
   579. D(C  33,C  32,C  31,H 102)    -12.73  0.000010   -0.87    -13.60   
   580. D(C  33,C  32,C  31,H 101)   -129.45  0.000008   -0.86   -130.31   
   581. D(C  33,C  32,C  31,C  30)    109.86  0.000017   -0.93    108.93   
   582. D(C  35,C  33,C  32,H 103)      0.91 -0.000001   -0.02      0.89   
   583. D(C  35,C  33,C  32,C  31)   -179.43 -0.000000    0.10   -179.33   
   584. D(C  34,C  33,C  32,H 103)   -178.19 -0.000003   -0.01   -178.21   
   585. D(C  34,C  33,C  32,C  31)      1.47 -0.000003    0.10      1.57   
   586. D(H 106,C  34,C  33,C  35)    -62.27 -0.000000    0.10    -62.17   
   587. D(H 106,C  34,C  33,C  32)    116.86  0.000002    0.10    116.96   
   588. D(H 105,C  34,C  33,C  35)     55.01 -0.000002    0.12     55.12   
   589. D(H 105,C  34,C  33,C  32)   -125.86  0.000000    0.11   -125.75   
   590. D(H 104,C  34,C  33,C  35)    176.61 -0.000003    0.11    176.72   
   591. D(H 104,C  34,C  33,C  32)     -4.25 -0.000001    0.10     -4.15   
   592. D(H 108,C  35,C  33,C  34)     28.64  0.000003    0.14     28.78   
   593. D(H 108,C  35,C  33,C  32)   -150.54  0.000001    0.15   -150.39   
   594. D(H 107,C  35,C  33,C  34)    145.45  0.000001    0.15    145.60   
   595. D(H 107,C  35,C  33,C  32)    -33.73 -0.000001    0.16    -33.57   
   596. D(C  36,C  35,C  33,C  34)    -93.97 -0.000001    0.16    -93.81   
   597. D(C  36,C  35,C  33,C  32)     86.85 -0.000004    0.16     87.02   
   598. D(H 110,C  36,C  35,H 108)     61.18  0.000002   -0.13     61.06   
   599. D(H 110,C  36,C  35,H 107)    -53.74  0.000001   -0.12    -53.86   
   600. D(H 110,C  36,C  35,C  33)   -175.57  0.000008   -0.14   -175.71   
   601. D(H 109,C  36,C  35,H 108)    175.47  0.000002   -0.13    175.34   
   602. D(H 109,C  36,C  35,H 107)     60.55  0.000001   -0.12     60.43   
   603. D(H 109,C  36,C  35,C  33)    -61.29  0.000008   -0.14    -61.43   
   604. D(C  37,C  36,C  35,H 108)    -63.11  0.000006   -0.13    -63.24   
   605. D(C  37,C  36,C  35,H 107)   -178.03  0.000005   -0.13   -178.16   
   606. D(C  37,C  36,C  35,C  33)     60.13  0.000012   -0.14     59.99   
   607. D(H 111,C  37,C  36,H 110)    164.99 -0.000003   -0.12    164.87   
   608. D(H 111,C  37,C  36,H 109)     48.36  0.000003   -0.14     48.22   
   609. D(H 111,C  37,C  36,C  35)    -72.40  0.000001   -0.14    -72.54   
   610. D(C  38,C  37,C  36,H 110)    -14.67 -0.000002   -0.19    -14.86   
   611. D(C  38,C  37,C  36,H 109)   -131.31  0.000005   -0.21   -131.51   
   612. D(C  38,C  37,C  36,C  35)    107.94  0.000003   -0.20    107.74   
   613. D(C  40,C  38,C  37,H 111)      0.81 -0.000000    0.01      0.81   
   614. D(C  40,C  38,C  37,C  36)   -179.54 -0.000002    0.07   -179.46   
   615. D(C  39,C  38,C  37,H 111)   -178.56  0.000001   -0.09   -178.65   
   616. D(C  39,C  38,C  37,C  36)      1.10 -0.000000   -0.03      1.07   
   617. D(H 114,C  39,C  38,C  40)    -63.44 -0.000001   -0.03    -63.47   
   618. D(H 114,C  39,C  38,C  37)    115.95 -0.000001    0.06    116.01   
   619. D(H 113,C  39,C  38,C  40)     53.79 -0.000000   -0.04     53.75   
   620. D(H 113,C  39,C  38,C  37)   -126.82 -0.000001    0.05   -126.77   
   621. D(H 112,C  39,C  38,C  40)    175.35 -0.000004   -0.03    175.33   
   622. D(H 112,C  39,C  38,C  37)     -5.26 -0.000005    0.07     -5.19   
   623. D(H 116,C  40,C  38,C  39)     27.23  0.000002   -0.40     26.84   
   624. D(H 116,C  40,C  38,C  37)   -152.19  0.000003   -0.49   -152.67   
   625. D(H 115,C  40,C  38,C  39)    144.07 -0.000002   -0.38    143.69   
   626. D(H 115,C  40,C  38,C  37)    -35.35 -0.000000   -0.47    -35.82   
   627. D(C  41,C  40,C  38,C  39)    -95.25  0.000008   -0.44    -95.69   
   628. D(C  41,C  40,C  38,C  37)     85.32  0.000010   -0.53     84.80   
   629. D(H 118,C  41,C  40,H 115)    -54.86  0.000000   -0.20    -55.06   
   630. D(H 118,C  41,C  40,C  38)   -176.79 -0.000007   -0.16   -176.96   
   631. D(H 117,C  41,C  40,H 116)    174.47  0.000005   -0.21    174.27   
   632. D(H 117,C  41,C  40,H 115)     59.48  0.000003   -0.20     59.28   
   633. D(H 117,C  41,C  40,C  38)    -62.45 -0.000005   -0.17    -62.62   
   634. D(C  42,C  41,C  40,H 116)    -64.39  0.000002   -0.24    -64.63   
   635. D(C  42,C  41,C  40,H 115)   -179.38  0.000000   -0.24   -179.62   
   636. D(H 118,C  41,C  40,H 116)     60.13  0.000002   -0.21     59.93   
   637. D(C  42,C  41,C  40,C  38)     58.68 -0.000007   -0.20     58.49   
   638. D(H 119,C  42,C  41,H 118)    166.72  0.000002    0.63    167.35   
   639. D(H 119,C  42,C  41,H 117)     50.02 -0.000001    0.63     50.64   
   640. D(H 119,C  42,C  41,C  40)    -70.48 -0.000005    0.66    -69.82   
   641. D(C  43,C  42,C  41,H 118)    -12.83 -0.000002    0.73    -12.09   
   642. D(C  43,C  42,C  41,H 117)   -129.53 -0.000005    0.73   -128.80   
   643. D(C  43,C  42,C  41,C  40)    109.97 -0.000008    0.77    110.74   
   644. D(C  44,C  43,C  42,H 119)     -1.12  0.000002   -0.07     -1.19   
   645. D(C  44,C  43,C  42,C  41)    178.42  0.000006   -0.18    178.25   
   646. D(C  50,C  43,C  42,H 119)    178.65  0.000001    0.01    178.66   
   647. D(C  50,C  43,C  42,C  41)     -1.81  0.000005   -0.10     -1.91   
   648. D(H 121,C  44,C  43,C  50)   -152.65 -0.000003    0.62   -152.03   
   649. D(H 121,C  44,C  43,C  42)     27.13 -0.000005    0.70     27.83   
   650. D(H 120,C  44,C  43,C  50)    -36.07 -0.000009    0.64    -35.43   
   651. D(H 120,C  44,C  43,C  42)    143.71 -0.000010    0.72    144.43   
   652. D(C  45,C  44,C  43,C  50)     86.77 -0.000005    0.63     87.41   
   653. D(C  45,C  44,C  43,C  42)    -93.44 -0.000006    0.71    -92.74   
   654. D(H 123,C  45,C  44,H 121)    -65.34  0.000000    0.22    -65.12   
   655. D(H 123,C  45,C  44,H 120)    179.75 -0.000000    0.22    179.96   
   656. D(H 123,C  45,C  44,C  43)     56.29 -0.000002    0.23     56.51   
   657. D(H 122,C  45,C  44,H 121)     48.90 -0.000002    0.23     49.13   
   658. D(H 122,C  45,C  44,H 120)    -66.02 -0.000002    0.23    -65.79   
   659. D(H 122,C  45,C  44,C  43)    170.53 -0.000004    0.24    170.77   
   660. D(C  46,C  45,C  44,H 121)    168.94 -0.000001    0.26    169.20   
   661. D(C  46,C  45,C  44,H 120)     54.02 -0.000001    0.26     54.28   
   662. D(C  46,C  45,C  44,C  43)    -69.44 -0.000003    0.27    -69.17   
   663. D(H 124,C  46,C  45,H 123)   -179.38  0.000017   -0.93   -180.31   
   664. D(H 124,C  46,C  45,H 122)     64.00  0.000015   -0.94     63.06   
   665. D(H 124,C  46,C  45,C  44)    -55.18  0.000015   -0.97    -56.15   
   666. D(C  47,C  46,C  45,H 123)      2.01  0.000018   -1.00      1.01   
   667. D(C  47,C  46,C  45,H 122)   -114.61  0.000016   -1.00   -115.62   
   668. D(C  47,C  46,C  45,C  44)    126.21  0.000017   -1.03    125.17   
   669. D(C  49,C  47,C  46,H 124)     -0.17  0.000002   -0.08     -0.25   
   670. D(C  49,C  47,C  46,C  45)    178.41  0.000001   -0.01    178.40   
   671. D(C  48,C  47,C  46,H 124)   -179.78  0.000002   -0.10   -179.89   
   672. D(C  48,C  47,C  46,C  45)     -1.20  0.000001   -0.04     -1.24   
   673. D(H 127,C  48,C  47,C  49)    -60.57  0.000001   -0.15    -60.72   
   674. D(H 127,C  48,C  47,C  46)    119.06  0.000001   -0.13    118.94   
   675. D(H 126,C  48,C  47,C  49)     56.74  0.000001   -0.14     56.60   
   676. D(H 126,C  48,C  47,C  46)   -123.63  0.000001   -0.12   -123.75   
   677. D(H 125,C  48,C  47,C  49)    178.10  0.000006   -0.16    177.94   
   678. D(H 125,C  48,C  47,C  46)     -2.27  0.000006   -0.14     -2.41   
   679. D(H 130,C  49,C  47,C  48)    -59.03  0.000001   -0.04    -59.07   
   680. D(H 130,C  49,C  47,C  46)    121.32  0.000001   -0.06    121.26   
   681. D(H 129,C  49,C  47,C  48)     58.97  0.000001   -0.04     58.93   
   682. D(H 129,C  49,C  47,C  46)   -120.68  0.000001   -0.06   -120.74   
   683. D(H 128,C  49,C  47,C  48)    179.93  0.000001   -0.03    179.89   
   684. D(H 128,C  49,C  47,C  46)      0.28  0.000001   -0.06      0.22   
   685. D(H 133,C  50,C  43,C  44)    -56.48 -0.000003    0.21    -56.27   
   686. D(H 133,C  50,C  43,C  42)    123.75 -0.000002    0.13    123.88   
   687. D(H 132,C  50,C  43,C  44)     60.94 -0.000002    0.20     61.14   
   688. D(H 132,C  50,C  43,C  42)   -118.83 -0.000000    0.12   -118.71   
   689. D(H 131,C  50,C  43,C  44)   -178.25 -0.000003    0.22   -178.03   
   690. D(H 131,C  50,C  43,C  42)      1.98 -0.000002    0.14      2.12   
   691. D(C 134,C  51,C   5,C   6)      1.11  0.000001   -0.03      1.09   
   692. D(C 134,C  51,C   5,C   4)    179.08  0.000001   -0.02    179.07   
   693. D(C  52,C  51,C   5,C   6)   -178.80  0.000001   -0.07   -178.86   
   694. D(C  52,C  51,C   5,C   4)     -0.83  0.000001   -0.05     -0.88   
   695. D(O  53,C  52,C  51,C 134)      1.10 -0.000002   -0.06      1.04   
   696. D(O  53,C  52,C  51,C   5)   -178.98 -0.000002   -0.03   -179.01   
   697. D(C   1,C  52,C  51,C 134)   -178.79  0.000002   -0.06   -178.86   
   698. D(C   1,C  52,C  51,C   5)      1.13  0.000002   -0.03      1.10   
   699. D(O  53,C  52,C   1,C   2)    179.58  0.000000    0.10    179.68   
   700. D(O  53,C  52,C   1,C   0)     -0.27  0.000001    0.02     -0.25   
   701. D(C  51,C  52,C   1,C   2)     -0.53 -0.000004    0.10     -0.43   
   702. D(C  51,C  52,C   1,C   0)    179.62 -0.000003    0.02    179.64   
   703. D(H 137,C 134,C  51,C  52)     59.47  0.000001   -0.55     58.92   
   704. D(H 137,C 134,C  51,C   5)   -120.45  0.000000   -0.59   -121.04   
   705. D(H 136,C 134,C  51,C  52)    -57.80  0.000001   -0.55    -58.35   
   706. D(H 136,C 134,C  51,C   5)    122.29  0.000001   -0.59    121.70   
   707. D(H 135,C 134,C  51,C  52)   -179.52  0.000001   -0.53   -180.06   
   708. D(H 135,C 134,C  51,C   5)      0.57  0.000001   -0.57     -0.01   
    ----------------------------------------------------------------------------

Time needed for optimization step       :     1.07 sec

         *************************************************************
         *                GEOMETRY OPTIMIZATION CYCLE  30            *
         *************************************************************
---------------------------------
CARTESIAN COORDINATES (ANGSTROEM)
---------------------------------
  C     17.322908    2.786480    0.682436
  C     16.029374    2.031444    0.539577
  C     15.090053    2.232955   -0.416134
  C     15.159806    3.254151   -1.519112
  C     13.854921    1.387822   -0.429176
  C     13.636599    0.331707    0.606760
  C     12.328421   -0.428466    0.510598
  C     11.234939    0.243748    1.318407
  C     10.031800    0.650917    0.879563
  C      9.058381    1.317574    1.825369
  C      9.555459    0.486129   -0.555307
  C      9.037289   -0.936442   -0.915023
  C      7.915460   -1.434935   -0.041273
  C      6.640656   -1.704353   -0.376200
  C      6.071274   -1.578851   -1.770922
  C      5.670991   -2.196738    0.690237
  C      4.957143   -1.078349    1.504803
  C      4.082921   -0.153286    0.698340
  C      2.740425   -0.059725    0.698423
  C      1.822343   -0.882077    1.573770
  C      2.051359    0.944150   -0.215425
  C      1.732348    0.428813   -1.650102
  C      0.822138   -0.771050   -1.722822
  C     -0.469626   -0.818536   -2.096234
  C     -1.275996    0.375399   -2.553479
  C     -1.214806   -2.147709   -2.088273
  C     -1.790542   -2.572054   -0.706153
  C     -2.758079   -1.595217   -0.090424
  C     -4.074064   -1.747989    0.145012
  C     -4.862265   -3.003170   -0.152949
  C     -4.862806   -0.609494    0.778031
  C     -5.433107    0.438993   -0.221677
  C     -6.418497   -0.098178   -1.227561
  C     -7.746586    0.110160   -1.290379
  C     -8.523935    0.988849   -0.336817
  C     -8.565238   -0.547774   -2.392948
  C     -9.076401   -1.983885   -2.074994
  C     -9.975240   -2.099177   -0.870482
  C    -11.301499   -2.323069   -0.833829
  C    -12.173626   -2.532266   -2.050794
  C    -12.021612   -2.391308    0.506571
  C    -12.457350   -1.015966    1.090520
  C    -13.377351   -0.209212    0.211107
  C    -14.677025    0.084316    0.399925
  C    -15.404316    0.957588   -0.611245
  C    -15.410524    2.477567   -0.284293
  C    -16.242985    2.869160    0.908722
  C    -15.875934    3.559344    2.002902
  C    -14.483207    4.079583    2.272740
  C    -16.881652    3.883724    3.085026
  C    -15.505875   -0.397774    1.568135
  C     14.570556    0.141051    1.569370
  C     15.811776    0.972474    1.571626
  O     16.667324    0.783435    2.438215
  O     13.015564    1.568201   -1.313611
  H     17.449906    3.551185   -0.083882
  H     18.172549    2.095430    0.629140
  H     17.375455    3.266872    1.666632
  H     16.063972    3.861086   -1.471830
  H     14.290193    3.920378   -1.475052
  H     15.123252    2.760463   -2.497501
  H     12.476922   -1.452445    0.873870
  H     12.042514   -0.499384   -0.540322
  H     11.480762    0.404366    2.369234
  H      9.447882    1.367403    2.847989
  H      8.098947    0.783084    1.846220
  H      8.834500    2.341379    1.492402
  H     10.369727    0.731666   -1.247449
  H      8.749678    1.205926   -0.748163
  H      9.882931   -1.634984   -0.832278
  H      8.743731   -0.929326   -1.970467
  H      8.197006   -1.601103    1.001003
  H      6.776171   -1.152877   -2.489809
  H      5.168472   -0.954628   -1.770046
  H      5.761713   -2.565466   -2.145329
  H      6.212322   -2.823095    1.410943
  H      4.904420   -2.833347    0.227923
  H      5.737620   -0.484230    2.003242
  H      4.380797   -1.563608    2.300425
  H      4.624980    0.525138    0.036166
  H      2.348093   -1.636435    2.164918
  H      1.062391   -1.393974    0.969897
  H      1.274060   -0.229027    2.268332
  H      2.688685    1.830832   -0.327258
  H      1.114078    1.281648    0.247853
  H      2.688749    0.174625   -2.130021
  H      1.314447    1.268657   -2.216915
  H      1.288590   -1.716047   -1.435854
  H     -0.729560    1.319790   -2.485233
  H     -2.195327    0.472226   -1.960904
  H     -1.596347    0.242899   -3.597151
  H     -0.539018   -2.948118   -2.416362
  H     -2.039160   -2.111382   -2.812986
  H     -0.939186   -2.702850   -0.021277
  H     -2.249435   -3.560180   -0.822787
  H     -2.311520   -0.643852    0.206883
  H     -4.280608   -3.765695   -0.677676
  H     -5.747573   -2.773929   -0.759891
  H     -5.237164   -3.447244    0.780739
  H     -4.215797   -0.066301    1.478805
  H     -5.695986   -1.018363    1.365796
  H     -4.580632    0.878413   -0.760655
  H     -5.879670    1.248663    0.366222
  H     -5.980987   -0.734115   -2.000112
  H     -7.912847    1.396828    0.472506
  H     -9.356893    0.434423    0.114351
  H     -8.974794    1.832534   -0.879298
  H     -7.957842   -0.617510   -3.304592
  H     -9.431612    0.082868   -2.634938
  H     -8.193579   -2.621089   -1.918097
  H     -9.577673   -2.363242   -2.972646
  H     -9.467183   -1.988071    0.089872
  H    -11.640483   -2.396547   -2.995517
  H    -13.026436   -1.841294   -2.039488
  H    -12.599649   -3.546189   -2.044214
  H    -11.367008   -2.864936    1.249615
  H    -12.911545   -3.028449    0.414560
  H    -11.543459   -0.430900    1.272417
  H    -12.909975   -1.197381    2.071880
  H    -12.907484    0.189131   -0.690720
  H    -16.444711    0.616918   -0.716539
  H    -14.933137    0.838960   -1.595055
  H    -15.815493    2.990668   -1.171249
  H    -14.374314    2.816108   -0.178878
  H    -17.288425    2.556297    0.845594
  H    -13.760611    3.806690    1.499648
  H    -14.110815    3.699204    3.234512
  H    -14.490632    5.175947    2.357136
  H    -17.876788    3.491103    2.849964
  H    -16.967679    4.970471    3.230286
  H    -16.567905    3.466957    4.053105
  H    -14.935126   -0.992693    2.286154
  H    -16.342739   -1.014708    1.210156
  H    -15.952579    0.449734    2.103149
  C     14.480896   -0.864927    2.684635
  H     13.560784   -1.448959    2.646573
  H     15.335751   -1.550784    2.650518
  H     14.528541   -0.358305    3.655967

----------------------------
CARTESIAN COORDINATES (A.U.)
----------------------------
  NO LB      ZA    FRAG     MASS         X           Y           Z
   0 C     6.0000    0    12.011   32.735551    5.265684    1.289618
   1 C     6.0000    0    12.011   30.291128    3.838872    1.019653
   2 C     6.0000    0    12.011   28.516067    4.219673   -0.786379
   3 C     6.0000    0    12.011   28.647882    6.149454   -2.870706
   4 C     6.0000    0    12.011   26.182006    2.622603   -0.811026
   5 C     6.0000    0    12.011   25.769438    0.626836    1.146611
   6 C     6.0000    0    12.011   23.297339   -0.809683    0.964891
   7 C     6.0000    0    12.011   21.230958    0.460616    2.491428
   8 C     6.0000    0    12.011   18.957354    1.230054    1.662133
   9 C     6.0000    0    12.011   17.117859    2.489853    3.449447
  10 C     6.0000    0    12.011   18.057201    0.918651   -1.049379
  11 C     6.0000    0    12.011   17.078001   -1.769618   -1.729142
  12 C     6.0000    0    12.011   14.958051   -2.711634   -0.077995
  13 C     6.0000    0    12.011   12.549022   -3.220760   -0.710914
  14 C     6.0000    0    12.011   11.473046   -2.983597   -3.346557
  15 C     6.0000    0    12.011   10.716620   -4.151234    1.304360
  16 C     6.0000    0    12.011    9.367643   -2.037784    2.843666
  17 C     6.0000    0    12.011    7.715602   -0.289668    1.319671
  18 C     6.0000    0    12.011    5.178653   -0.112864    1.319829
  19 C     6.0000    0    12.011    3.443730   -1.666883    2.973995
  20 C     6.0000    0    12.011    3.876507    1.784185   -0.407095
  21 C     6.0000    0    12.011    3.273663    0.810339   -3.118241
  22 C     6.0000    0    12.011    1.553616   -1.457073   -3.255661
  23 C     6.0000    0    12.011   -0.887465   -1.546809   -3.961308
  24 C     6.0000    0    12.011   -2.411284    0.709402   -4.825375
  25 C     6.0000    0    12.011   -2.295650   -4.058582   -3.946265
  26 C     6.0000    0    12.011   -3.383633   -4.860477   -1.334436
  27 C     6.0000    0    12.011   -5.212014   -3.014523   -0.170877
  28 C     6.0000    0    12.011   -7.698865   -3.303221    0.274033
  29 C     6.0000    0    12.011   -9.188350   -5.675168   -0.289032
  30 C     6.0000    0    12.011   -9.189371   -1.151777    1.470266
  31 C     6.0000    0    12.011  -10.267085    0.829576   -0.418909
  32 C     6.0000    0    12.011  -12.129201   -0.185530   -2.319755
  33 C     6.0000    0    12.011  -14.638926    0.208172   -2.438463
  34 C     6.0000    0    12.011  -16.107902    1.868654   -0.636492
  35 C     6.0000    0    12.011  -16.185955   -1.035143   -4.522016
  36 C     6.0000    0    12.011  -17.151912   -3.749000   -3.921171
  37 C     6.0000    0    12.011  -18.850471   -3.966870   -1.644973
  38 C     6.0000    0    12.011  -21.356737   -4.389965   -1.575709
  39 C     6.0000    0    12.011  -23.004818   -4.785290   -3.875439
  40 C     6.0000    0    12.011  -22.717555   -4.518917    0.957280
  41 C     6.0000    0    12.011  -23.540980   -1.919897    2.060784
  42 C     6.0000    0    12.011  -25.279530   -0.395352    0.398934
  43 C     6.0000    0    12.011  -27.735558    0.159333    0.755749
  44 C     6.0000    0    12.011  -29.109939    1.809580   -1.155085
  45 C     6.0000    0    12.011  -29.121670    4.681924   -0.537235
  46 C     6.0000    0    12.011  -30.694793    5.421927    1.717236
  47 C     6.0000    0    12.011  -30.001167    6.726186    3.784936
  48 C     6.0000    0    12.011  -27.369295    7.709294    4.294856
  49 C     6.0000    0    12.011  -31.901698    7.339175    5.829855
  50 C     6.0000    0    12.011  -29.301858   -0.751684    2.963346
  51 C     6.0000    0    12.011   27.534361    0.266547    2.965679
  52 C     6.0000    0    12.011   29.879926    1.837710    2.969942
  53 O     8.0000    0    15.999   31.496677    1.480478    4.607559
  54 O     8.0000    0    15.999   24.595852    2.963470   -2.482366
  55 H     1.0000    0     1.008   32.975543    6.710768   -0.158513
  56 H     1.0000    0     1.008   34.341140    3.959789    1.188903
  57 H     1.0000    0     1.008   32.834851    6.173493    3.149479
  58 H     1.0000    0     1.008   30.356508    7.296395   -2.781356
  59 H     1.0000    0     1.008   27.004551    7.408441   -2.787445
  60 H     1.0000    0     1.008   28.578804    5.216519   -4.719592
  61 H     1.0000    0     1.008   23.577966   -2.744724    1.651375
  62 H     1.0000    0     1.008   22.757054   -0.943698   -1.021060
  63 H     1.0000    0     1.008   21.695496    0.764141    4.477204
  64 H     1.0000    0     1.008   17.853910    2.584017    5.381919
  65 H     1.0000    0     1.008   15.304791    1.479815    3.488851
  66 H     1.0000    0     1.008   16.694786    4.424564    2.820232
  67 H     1.0000    0     1.008   19.595945    1.382649   -2.357338
  68 H     1.0000    0     1.008   16.534495    2.278870   -1.413823
  69 H     1.0000    0     1.008   18.676033   -3.089672   -1.572778
  70 H     1.0000    0     1.008   16.523256   -1.756172   -3.723644
  71 H     1.0000    0     1.008   15.490096   -3.025647    1.891621
  72 H     1.0000    0     1.008   12.805107   -2.178622   -4.705058
  73 H     1.0000    0     1.008    9.766997   -1.803985   -3.344902
  74 H     1.0000    0     1.008   10.888060   -4.848029   -4.054085
  75 H     1.0000    0     1.008   11.739587   -5.334876    2.666296
  76 H     1.0000    0     1.008    9.268011   -5.354251    0.430712
  77 H     1.0000    0     1.008   10.842531   -0.915062    3.785579
  78 H     1.0000    0     1.008    8.278507   -2.954791    4.347173
  79 H     1.0000    0     1.008    8.739946    0.992366    0.068345
  80 H     1.0000    0     1.008    4.437253   -3.092414    4.091103
  81 H     1.0000    0     1.008    2.007627   -2.634229    1.832841
  82 H     1.0000    0     1.008    2.407625   -0.432797    4.286526
  83 H     1.0000    0     1.008    5.080878    3.459771   -0.618427
  84 H     1.0000    0     1.008    2.105302    2.421964    0.468374
  85 H     1.0000    0     1.008    5.080999    0.329994   -4.025156
  86 H     1.0000    0     1.008    2.483945    2.397414   -4.189362
  87 H     1.0000    0     1.008    2.435083   -3.242859   -2.713371
  88 H     1.0000    0     1.008   -1.378668    2.494042   -4.696410
  89 H     1.0000    0     1.008   -4.148566    0.892379   -3.705571
  90 H     1.0000    0     1.008   -3.016658    0.459012   -6.797630
  91 H     1.0000    0     1.008   -1.018596   -5.571135   -4.566263
  92 H     1.0000    0     1.008   -3.853454   -3.989934   -5.315774
  93 H     1.0000    0     1.008   -1.774804   -5.107646   -0.040208
  94 H     1.0000    0     1.008   -4.250816   -6.727765   -1.554843
  95 H     1.0000    0     1.008   -4.368140   -1.216703    0.390953
  96 H     1.0000    0     1.008   -8.089176   -7.116132   -1.280622
  97 H     1.0000    0     1.008  -10.861339   -5.241967   -1.435985
  98 H     1.0000    0     1.008   -9.896806   -6.514348    1.475382
  99 H     1.0000    0     1.008   -7.966701   -0.125292    2.794536
 100 H     1.0000    0     1.008  -10.763854   -1.924427    2.580981
 101 H     1.0000    0     1.008   -8.656139    1.659961   -1.437429
 102 H     1.0000    0     1.008  -11.110965    2.359631    0.692059
 103 H     1.0000    0     1.008  -11.302428   -1.387277   -3.779664
 104 H     1.0000    0     1.008  -14.953114    2.639623    0.892908
 105 H     1.0000    0     1.008  -17.681965    0.820941    0.216092
 106 H     1.0000    0     1.008  -16.959903    3.462988   -1.661633
 107 H     1.0000    0     1.008  -15.038142   -1.166925   -6.244775
 108 H     1.0000    0     1.008  -17.823163    0.156598   -4.979311
 109 H     1.0000    0     1.008  -15.483620   -4.953140   -3.624678
 110 H     1.0000    0     1.008  -18.099178   -4.465880   -5.617486
 111 H     1.0000    0     1.008  -17.890384   -3.756909    0.169834
 112 H     1.0000    0     1.008  -21.997325   -4.528818   -5.660707
 113 H     1.0000    0     1.008  -24.616396   -3.479541   -3.854074
 114 H     1.0000    0     1.008  -23.809886   -6.701326   -3.863004
 115 H     1.0000    0     1.008  -21.480531   -5.413944    2.361431
 116 H     1.0000    0     1.008  -24.399283   -5.722940    0.783405
 117 H     1.0000    0     1.008  -21.813976   -0.814282    2.404520
 118 H     1.0000    0     1.008  -24.396318   -2.262722    3.915287
 119 H     1.0000    0     1.008  -24.391610    0.357407   -1.305272
 120 H     1.0000    0     1.008  -31.076000    1.165807   -1.354063
 121 H     1.0000    0     1.008  -28.219539    1.585404   -3.014217
 122 H     1.0000    0     1.008  -29.886950    5.651543   -2.213340
 123 H     1.0000    0     1.008  -27.163517    5.321673   -0.338031
 124 H     1.0000    0     1.008  -32.670389    4.830702    1.597941
 125 H     1.0000    0     1.008  -26.003787    7.193601    2.833924
 126 H     1.0000    0     1.008  -26.665576    6.990483    6.112342
 127 H     1.0000    0     1.008  -27.383325    9.781121    4.454342
 128 H     1.0000    0     1.008  -33.782234    6.597229    5.385652
 129 H     1.0000    0     1.008  -32.064266    9.392830    6.104356
 130 H     1.0000    0     1.008  -31.308802    6.551600    7.659259
 131 H     1.0000    0     1.008  -28.223298   -1.875918    4.320205
 132 H     1.0000    0     1.008  -30.883301   -1.917521    2.286863
 133 H     1.0000    0     1.008  -30.146005    0.849874    3.974376
 134 C     6.0000    0    12.011   27.364928   -1.634476    5.073224
 135 H     1.0000    0     1.008   25.626168   -2.738135    5.001298
 136 H     1.0000    0     1.008   28.980369   -2.930557    5.008754
 137 H     1.0000    0     1.008   27.454963   -0.677099    6.908777

--------------------------------
INTERNAL COORDINATES (ANGSTROEM)
--------------------------------
 C      0   0   0     0.000000000000     0.00000000     0.00000000
 C      1   0   0     1.504565028470     0.00000000     0.00000000
 C      2   1   0     1.355107181251   126.03554766     0.00000000
 C      3   2   1     1.504748793021   125.85565430   359.90564372
 C      3   2   1     1.496653485666   119.61855911   179.54037671
 C      5   3   2     1.495395100146   120.88065045     0.59251164
 C      6   5   3     1.516061307139   115.85891937   178.23262455
 C      7   6   5     1.516617129042   111.47586488   269.89477768
 C      8   7   6     1.343843649621   127.29116684   124.51718123
 C      9   8   7     1.512125874858   120.37541002   180.45166531
 C      9   8   7     1.520824679976   123.75828377     0.41371318
 C     11   9   8     1.556150206676   114.92549465    79.48694921
 C     12  11   9     1.506796117770   114.60117472    56.63212625
 C     13  12  11     1.345319771026   128.85695554   114.62075487
 C     14  13  12     1.511686555683   124.74876266     1.42425401
 C     14  13  12     1.523149044443   119.58279046   180.33112674
 C     16  14  13     1.556884905453   115.21385921    86.36050452
 C     17  16  14     1.506781324654   115.27817891    61.86685718
 C     18  17  16     1.345752035898   128.42116284   109.97512705
 C     19  18  17     1.511743593792   124.61418669     1.61626538
 C     19  18  17     1.522398205135   119.82350714   180.68975639
 C     21  19  18     1.557445881095   115.30734692    87.71117070
 C     22  21  19     1.507793583678   115.55564480    60.06741567
 C     23  22  21     1.345491305983   128.39175624   106.09861720
 C     24  23  22     1.511551494099   124.62795568     1.06588749
 C     24  23  22     1.523829317422   119.92232453   180.44712736
 C     26  24  23     1.556212314652   115.04956759    83.20688766
 C     27  26  24     1.506473077298   115.07441936    58.49354089
 C     28  27  26     1.345580150305   128.75720861   113.60887243
 C     29  28  27     1.511793760410   124.72796318     1.41941450
 C     29  28  27     1.522825296694   119.63052271   180.31337782
 C     31  29  28     1.556915707501   115.23201295    86.98763952
 C     32  31  29     1.507099265940   115.34266800    61.68852559
 C     33  32  31     1.345797739443   128.40417639   108.93441002
 C     34  33  32     1.511835126129   124.60695586     1.57256654
 C     34  33  32     1.522736525178   119.83173066   180.66748927
 C     36  34  33     1.557175859387   115.28470451    87.01626018
 C     37  36  34     1.507332750424   115.43282770    59.99101449
 C     38  37  36     1.345523418329   128.48198101   107.73551261
 C     39  38  37     1.511744714734   124.73198697     1.07382382
 C     39  38  37     1.523119052534   119.83127953   180.53548715
 C     41  39  38     1.556415735362   115.02114670    84.79875722
 C     42  41  39     1.506858127550   115.15492936    58.48797772
 C     43  42  41     1.345720249940   128.64870945   110.73607447
 C     44  43  42     1.521191151871   119.58375364   178.24633415
 C     45  44  43     1.554758045520   115.04650115   267.26497909
 C     46  45  44     1.506526194827   115.01476565   290.83472682
 C     47  46  45     1.344733874021   128.82416047   125.17316641
 C     48  47  46     1.511009257898   125.00209204   358.76304243
 C     48  47  46     1.512509086497   120.71199003   178.39677183
 C     44  43  42     1.511329722324   124.64836266   358.09245124
 C      6   5   3     1.354711105186   119.40543682     0.07621721
 C     52   6   5     1.493953451961   119.70505227   359.11841765
 O     53  52   6     1.232345196592   119.50434313   180.98973126
 O      5   3   2     1.232591262334   119.05143899   180.94605977
 H      1   2   3     1.090021216611   112.67320119     0.14548677
 H      1   2   3     1.096485361931   110.20029683   238.77463139
 H      1   2   3     1.096439446169   110.26143630   121.59156025
 H      4   3   2     1.090010006312   112.61509528   358.83466741
 H      4   3   2     1.096369948995   110.25307317   237.45475853
 H      4   3   2     1.096497781117   110.30042016   120.18795599
 H      7   6   5     1.096609473456   109.28951900   148.61779429
 H      7   6   5     1.091423190903   108.64436964    32.09378673
 H      8   7   6     1.091084286441   114.56922098   304.67888022
 H     10   9   8     1.095420586348   112.02865711   357.65067837
 H     10   9   8     1.098466074416   111.07671942   236.31273337
 H     10   9   8     1.099620928022   110.61858452   118.49223356
 H     11   9   8     1.096531724885   109.79682247   317.75299909
 H     11   9   8     1.097535387211   108.94593279   201.23159743
 H     12  11   9     1.099963064582   107.88842253   295.56399808
 H     12  11   9     1.095532137952   107.81754772   181.00328885
 H     13  12  11     1.092345849463   114.31323672   294.12929087
 H     15  14  13     1.093220833220   113.34046858   354.65136108
 H     15  14  13     1.097591423702   110.87241780   232.98035009
 H     15  14  13     1.099735544765   110.22161327   115.68202917
 H     16  14  13     1.097624216185   109.28247323   325.87840043
 H     16  14  13     1.098470023080   109.69052456   209.05168086
 H     17  16  14     1.100255878915   107.43777168   300.38808898
 H     17  16  14     1.095748210382   107.63424205   186.09246774
 H     18  17  16     1.092044169004   114.70515351   289.70923305
 H     20  19  18     1.093126285811   113.35574512   355.22317421
 H     20  19  18     1.097373828417   110.83531833   233.61018221
 H     20  19  18     1.099774712644   110.20840822   116.31936082
 H     21  19  18     1.097677320431   109.33026986   327.14125130
 H     21  19  18     1.098648203157   109.60794448   210.30916182
 H     22  21  19     1.099834612532   107.47647329   298.57423919
 H     22  21  19     1.096018229596   107.51423478   184.33978888
 H     23  22  21     1.092221308313   114.71024369   285.82916136
 H     25  24  23     1.093217633927   113.37874975   355.70291967
 H     25  24  23     1.098038699137   110.67406373   234.20284271
 H     25  24  23     1.099741763277   110.32282815   116.96856717
 H     26  24  23     1.097718607804   109.47514086   322.54731397
 H     26  24  23     1.098220664526   109.55856440   205.74347872
 H     27  26  24     1.100440665410   107.39349006   297.40901446
 H     27  26  24     1.095709812124   107.83693826   183.05246438
 H     28  27  26     1.092200864380   114.42358155   293.00108228
 H     30  29  28     1.093210135466   113.34794051   354.36751793
 H     30  29  28     1.097587656366   110.86165755   232.68835744
 H     30  29  28     1.099783490819   110.22125045   115.40562902
 H     31  29  28     1.097617030546   109.27293907   326.49362651
 H     31  29  28     1.098558731799   109.69291451   209.68085671
 H     32  31  29     1.100137139138   107.44120253   300.20346849
 H     32  31  29     1.095723142352   107.60172192   185.90777638
 H     33  32  31     1.092092351024   114.69317530   288.71608215
 H     35  34  33     1.093105478366   113.35748470   355.84826157
 H     35  34  33     1.097615439670   110.84722507   234.25008108
 H     35  34  33     1.099711268277   110.21603013   116.95599651
 H     36  34  33     1.097674616510   109.34873306   326.42657801
 H     36  34  33     1.098577220034   109.59963716   209.60567465
 H     37  36  34     1.100009394903   107.45209086   298.57336127
 H     37  36  34     1.095884635400   107.58692206   184.28685620
 H     38  37  36     1.092129464432   114.67678770   287.46443617
 H     40  39  38     1.093235045009   113.39892854   354.81131659
 H     40  39  38     1.097659621512   110.65945465   233.22807457
 H     40  39  38     1.099808514544   110.25676263   116.01157046
 H     41  39  38     1.097700474535   109.45657700   324.18208062
 H     41  39  38     1.098359903711   109.59314632   207.32582231
 H     42  41  39     1.100266189597   107.41995438   297.38307195
 H     42  41  39     1.095833059799   107.77875078   183.04306035
 H     43  42  41     1.092128147582   114.48897179   290.17916253
 H     45  44  43     1.099801935908   109.76110354   144.42891334
 H     45  44  43     1.097253302784   109.18538684    27.82801775
 H     46  45  44     1.101800342261   106.70578748   170.76510205
 H     46  45  44     1.095195185282   108.58207483    56.51418679
 H     47  46  45     1.093075196574   114.10167463   303.85451574
 H     49  48  47     1.092834317455   113.39983955   357.59384309
 H     49  48  47     1.099258608203   110.44788466   236.25238042
 H     49  48  47     1.099632252361   110.53369485   118.93522771
 H     50  48  47     1.095309463633   111.94421656     0.22000587
 H     50  48  47     1.099781909340   111.00395852   239.26222964
 H     50  48  47     1.099685727541   111.02885757   121.25702759
 H     51  44  43     1.093267505780   113.26148364     2.11702550
 H     51  44  43     1.099589840195   110.16422469   241.28785589
 H     51  44  43     1.097293872262   110.71814107   123.87771631
 C     52   6   5     1.504608529549   125.42991108   179.06771961
 H    135  52   6     1.090480200304   112.48809107     0.00000000
 H    135  52   6     1.096512570069   110.40666295   121.69712507
 H    135  52   6     1.096550467114   110.18781263   238.96366405

---------------------------
INTERNAL COORDINATES (A.U.)
---------------------------
 C      0   0   0     0.000000000000     0.00000000     0.00000000
 C      1   0   0     2.843215854483     0.00000000     0.00000000
 C      2   1   0     2.560781454674   126.03554766     0.00000000
 C      3   2   1     2.843563119158   125.85565430   359.90564372
 C      3   2   1     2.828265205288   119.61855911   179.54037671
 C      5   3   2     2.825887201285   120.88065045     0.59251164
 C      6   5   3     2.864940672728   115.85891937   178.23262455
 C      7   6   5     2.865991023903   111.47586488   269.89477768
 C      8   7   6     2.539496464593   127.29116684   124.51718123
 C      9   8   7     2.857503783498   120.37541002   180.45166531
 C      9   8   7     2.873942142864   123.75828377     0.41371318
 C     11   9   8     2.940697713863   114.92549465    79.48694921
 C     12  11   9     2.847432002241   114.60117472    56.63212625
 C     13  12  11     2.542285929788   128.85695554   114.62075487
 C     14  13  12     2.856673590572   124.74876266     1.42425401
 C     14  13  12     2.878334555141   119.58279046   180.33112674
 C     16  14  13     2.942086093343   115.21385921    86.36050452
 C     17  16  14     2.847404047303   115.27817891    61.86685718
 C     18  17  16     2.543102792014   128.42116284   109.97512705
 C     19  18  17     2.856781376976   124.61418669     1.61626538
 C     19  18  17     2.876915674478   119.82350714   180.68975639
 C     21  19  18     2.943146183673   115.30734692    87.71117070
 C     22  21  19     2.849316939635   115.55564480    60.06741567
 C     23  22  21     2.542610083881   128.39175624   106.09861720
 C     24  23  22     2.856418361166   124.62795568     1.06588749
 C     24  23  22     2.879620084767   119.92232453   180.44712736
 C     26  24  23     2.940815080929   115.04956759    83.20688766
 C     27  26  24     2.846821544219   115.07441936    58.49354089
 C     28  27  26     2.542777975317   128.75720861   113.60887243
 C     29  28  27     2.856876178147   124.72796318     1.41941450
 C     29  28  27     2.877722760559   119.63052271   180.31337782
 C     31  29  28     2.942144300777   115.23201295    86.98763952
 C     32  31  29     2.848004869261   115.34266800    61.68852559
 C     33  32  31     2.543189159199   128.40417639   108.93441002
 C     34  33  32     2.856954348025   124.60695586     1.57256654
 C     34  33  32     2.877555006705   119.83173066   180.66748927
 C     36  34  33     2.942635916596   115.28470451    87.01626018
 C     37  36  34     2.848446090991   115.43282770    59.99101449
 C     38  37  36     2.542670767420   128.48198101   107.73551261
 C     39  38  37     2.856783495250   124.73198697     1.07382382
 C     39  38  37     2.878277878646   119.83127953   180.53548715
 C     41  39  38     2.941199490360   115.02114670    84.79875722
 C     42  41  39     2.847549183743   115.15492936    58.48797772
 C     43  42  41     2.543042725259   128.64870945   110.73607447
 C     44  43  42     2.874634674381   119.58375364   178.24633415
 C     45  44  43     2.938066910543   115.04650115   267.26497909
 C     46  45  44     2.846921921801   115.01476565   290.83472682
 C     47  46  45     2.541178744908   128.82416047   125.17316641
 C     48  47  46     2.855393683248   125.00209204   358.76304243
 C     48  47  46     2.858227948548   120.71199003   178.39677183
 C     44  43  42     2.855999273248   124.64836266   358.09245124
 C      6   5   3     2.560032979384   119.40543682     0.07621721
 C     52   6   5     2.823162881033   119.70505227   359.11841765
 O     53  52   6     2.328794924013   119.50434313   180.98973126
 O      5   3   2     2.329259920875   119.05143899   180.94605977
 H      1   2   3     2.059841579558   112.67320119     0.14548677
 H      1   2   3     2.072057043904   110.20029683   238.77463139
 H      1   2   3     2.071970275687   110.26143630   121.59156025
 H      4   3   2     2.059820395163   112.61509528   358.83466741
 H      4   3   2     2.071838945062   110.25307317   237.45475853
 H      4   3   2     2.072080512763   110.30042016   120.18795599
 H      7   6   5     2.072291580695   109.28951900   148.61779429
 H      7   6   5     2.062490927017   108.64436964    32.09378673
 H      8   7   6     2.061850490399   114.56922098   304.67888022
 H     10   9   8     2.070044909658   112.02865711   357.65067837
 H     10   9   8     2.075800048050   111.07671942   236.31273337
 H     10   9   8     2.077982405090   110.61858452   118.49223356
 H     11   9   8     2.072144657190   109.79682247   317.75299909
 H     11   9   8     2.074041304117   108.94593279   201.23159743
 H     12  11   9     2.078628949488   107.88842253   295.56399808
 H     12  11   9     2.070255711638   107.81754772   181.00328885
 H     13  12  11     2.064234499010   114.31323672   294.12929087
 H     15  14  13     2.065887978682   113.34046858   354.65136108
 H     15  14  13     2.074147197737   110.87241780   232.98035009
 H     15  14  13     2.078198999344   110.22161327   115.68202917
 H     16  14  13     2.074209166549   109.28247323   325.87840043
 H     16  14  13     2.075807509943   109.69052456   209.05168086
 H     17  16  14     2.079182288386   107.43777168   300.38808898
 H     17  16  14     2.070664029356   107.63424205   186.09246774
 H     18  17  16     2.063664405563   114.70515351   289.70923305
 H     20  19  18     2.065709309973   113.35574512   355.22317421
 H     20  19  18     2.073736002242   110.83531833   233.61018221
 H     20  19  18     2.078273015910   110.20840822   116.31936082
 H     21  19  18     2.074309519032   109.33026986   327.14125130
 H     21  19  18     2.076144221492   109.60794448   210.30916182
 H     22  21  19     2.078386210293   107.47647329   298.57423919
 H     22  21  19     2.071174291722   107.51423478   184.33978888
 H     23  22  21     2.063999150345   114.71024369   285.82916136
 H     25  24  23     2.065881932895   113.37874975   355.70291967
 H     25  24  23     2.074992425815   110.67406373   234.20284271
 H     25  24  23     2.078210750630   110.32282815   116.96856717
 H     26  24  23     2.074387540859   109.47514086   322.54731397
 H     26  24  23     2.075336290568   109.55856440   205.74347872
 H     27  26  24     2.079531484255   107.39349006   297.40901446
 H     27  26  24     2.070591467164   107.83693826   183.05246438
 H     28  27  26     2.063960516910   114.42358155   293.00108228
 H     30  29  28     2.065867762857   113.34794051   354.36751793
 H     30  29  28     2.074140078505   110.86165755   232.68835744
 H     30  29  28     2.078289604256   110.22125045   115.40562902
 H     31  29  28     2.074195587660   109.27293907   326.49362651
 H     31  29  28     2.075975145128   109.69291451   209.68085671
 H     32  31  29     2.078957902726   107.44120253   300.20346849
 H     32  31  29     2.070616657646   107.60172192   185.90777638
 H     33  32  31     2.063755456386   114.69317530   288.71608215
 H     35  34  33     2.065669989602   113.35748470   355.84826157
 H     35  34  33     2.074192581340   110.84722507   234.25008108
 H     35  34  33     2.078153123430   110.21603013   116.95599651
 H     36  34  33     2.074304409361   109.34873306   326.42657801
 H     36  34  33     2.076010082828   109.59963716   209.60567465
 H     37  36  34     2.078716501108   107.45209086   298.57336127
 H     37  36  34     2.070921835278   107.58692206   184.28685620
 H     38  37  36     2.063825590562   114.67678770   287.46443617
 H     40  39  38     2.065914835073   113.39892854   354.81131659
 H     40  39  38     2.074276072922   110.65945465   233.22807457
 H     40  39  38     2.078336892243   110.25676263   116.01157046
 H     41  39  38     2.074353273946   109.45657700   324.18208062
 H     41  39  38     2.075599414494   109.59314632   207.32582231
 H     42  41  39     2.079201772752   107.41995438   297.38307195
 H     42  41  39     2.070824371518   107.77875078   183.04306035
 H     43  42  41     2.063823102077   114.48897179   290.17916253
 H     45  44  43     2.078324460422   109.76110354   144.42891334
 H     45  44  43     2.073508241802   109.18538684    27.82801775
 H     46  45  44     2.082100901134   106.70578748   170.76510205
 H     46  45  44     2.069618963372   108.58207483    56.51418679
 H     47  46  45     2.065612765306   114.10167463   303.85451574
 H     49  48  47     2.065157569741   113.39983955   357.59384309
 H     49  48  47     2.077297719859   110.44788466   236.25238042
 H     49  48  47     2.078003804989   110.53369485   118.93522771
 H     50  48  47     2.069834918158   111.94421656     0.22000587
 H     50  48  47     2.078286615694   111.00395852   239.26222964
 H     50  48  47     2.078104858434   111.02885757   121.25702759
 H     51  44  43     2.065976177039   113.26148364     2.11702550
 H     51  44  43     2.077923657610   110.16422469   241.28785589
 H     51  44  43     2.073584907004   110.71814107   123.87771631
 C     52   6   5     2.843298059610   125.42991108   179.06771961
 H    135  52   6     2.060708933037   112.48809107     0.00000000
 H    135  52   6     2.072108459833   110.40666295   121.69712507
 H    135  52   6     2.072180074869   110.18781263   238.96366405


           ************************************************************
           *        Program running with 8 parallel MPI-processes     *
           *              working on a common directory               *
           ************************************************************
------------------------------------------------------------------------------
                   ___                                                        
                  /   \      - P O W E R E D   B Y -                         
                 /     \                                                     
                 |  |  |   _    _      __       _____    __    __             
                 |  |  |  | |  | |    /  \     |  _  \  |  |  /  |          
                  \  \/   | |  | |   /    \    | | | |  |  | /  /          
                 / \  \   | |__| |  /  /\  \   | |_| |  |  |/  /          
                |  |  |   |  __  | /  /__\  \  |    /   |      \           
                |  |  |   | |  | | |   __   |  |    \   |  |\   \          
                \     /   | |  | | |  |  |  |  | |\  \  |  | \   \       
                 \___/    |_|  |_| |__|  |__|  |_| \__\ |__|  \__/        
                                                                              
                      - O R C A' S   B I G   F R I E N D -                    
                                      &                                       
                       - I N T E G R A L  F E E D E R -                       
                                                                              
 v1 FN, 2020, v2 2021                                                         
------------------------------------------------------------------------------


Reading SHARK input file mPQ9_0e_0H_B3LYP_631Gd_opt.SHARKINP.tmp ... ok
----------------------
SHARK INTEGRAL PACKAGE
----------------------

Number of atoms                             ...    138
Number of basis functions                   ...    948
Number of shells                            ...    500
Maximum angular momentum                    ...      2
Integral batch strategy                     ... SHARK/LIBINT Hybrid
RI-J (if used) integral strategy            ... SPLIT-RIJ (Revised 2003 algorithm where possible)
Printlevel                                  ...      1
Contraction scheme used                     ... SEGMENTED contraction
Coulomb Range Separation                    ... NOT USED
Exchange Range Separation                   ... NOT USED
Finite Nucleus Model                        ... NOT USED
Auxiliary Coulomb fitting basis             ... AVAILABLE
   # of basis functions in Aux-J            ...   3646
   # of shells in Aux-J                     ...   1250
   Maximum angular momentum in Aux-J        ...      4
Auxiliary J/K fitting basis                 ... NOT available
Auxiliary Correlation fitting basis         ... NOT available
Auxiliary 'external' fitting basis          ... NOT available
Integral threshold                          ...     2.500000e-11
Primitive cut-off                           ...     2.500000e-12
Primitive pair pre-selection threshold      ...     2.500000e-12

Calculating pre-screening integrals         ... done (  0.2 sec) Dimension = 500
Organizing shell pair data                  ... done (  0.3 sec)
Shell pair information
Total number of shell pairs                 ...    125250
Shell pairs after pre-screening             ...     35832
Total number of primitive shell pairs       ...    684118
Primitive shell pairs kept                  ...    103618
          la=0 lb=0:  15356 shell pairs
          la=1 lb=0:  11647 shell pairs
          la=1 lb=1:   2257 shell pairs
          la=2 lb=0:   4465 shell pairs
          la=2 lb=1:   1775 shell pairs
          la=2 lb=2:    332 shell pairs

Calculating one electron integrals          ... done (  0.1 sec)
Calculating RI/J V-Matrix + Cholesky decomp.... done (  0.8 sec)
Calculating Nuclear repulsion               ... done (  0.0 sec) ENN=   6360.879458031486 Eh

SHARK setup successfully completed in   1.9 seconds

Maximum memory used throughout the entire GTOINT-calculation: 92.7 MB
[1718002542.936367] [eu-a2p-402:93942:0]          mpool.c:38   UCX  WARN  object 0x325c280 was not returned to mpool ucp_requests
[1718002542.936389] [eu-a2p-402:93942:0]          mpool.c:38   UCX  WARN  object 0x325c440 was not returned to mpool ucp_requests
[1718002542.936393] [eu-a2p-402:93942:0]          mpool.c:38   UCX  WARN  object 0x325c600 was not returned to mpool ucp_requests
[1718002542.936396] [eu-a2p-402:93942:0]          mpool.c:38   UCX  WARN  object 0x325c7c0 was not returned to mpool ucp_requests
[1718002542.936399] [eu-a2p-402:93942:0]          mpool.c:38   UCX  WARN  object 0x325c980 was not returned to mpool ucp_requests
[1718002542.936402] [eu-a2p-402:93942:0]          mpool.c:38   UCX  WARN  object 0x325cb40 was not returned to mpool ucp_requests
[1718002542.936404] [eu-a2p-402:93942:0]          mpool.c:38   UCX  WARN  object 0x325cd00 was not returned to mpool ucp_requests
[1718002542.936407] [eu-a2p-402:93942:0]          mpool.c:38   UCX  WARN  object 0x325cec0 was not returned to mpool ucp_requests
[1718002542.936409] [eu-a2p-402:93942:0]          mpool.c:38   UCX  WARN  object 0x325d080 was not returned to mpool ucp_requests
[1718002542.936412] [eu-a2p-402:93942:0]          mpool.c:38   UCX  WARN  object 0x325d240 was not returned to mpool ucp_requests
[1718002542.936415] [eu-a2p-402:93942:0]          mpool.c:38   UCX  WARN  object 0x325d400 was not returned to mpool ucp_requests
[1718002542.936417] [eu-a2p-402:93942:0]          mpool.c:38   UCX  WARN  object 0x325d5c0 was not returned to mpool ucp_requests
[1718002542.936420] [eu-a2p-402:93942:0]          mpool.c:38   UCX  WARN  object 0x325d780 was not returned to mpool ucp_requests
[1718002542.936422] [eu-a2p-402:93942:0]          mpool.c:38   UCX  WARN  object 0x325d940 was not returned to mpool ucp_requests
[1718002542.936425] [eu-a2p-402:93942:0]          mpool.c:38   UCX  WARN  object 0x325db00 was not returned to mpool ucp_requests
[1718002542.936427] [eu-a2p-402:93942:0]          mpool.c:38   UCX  WARN  object 0x325de80 was not returned to mpool ucp_requests
[1718002542.936430] [eu-a2p-402:93942:0]          mpool.c:38   UCX  WARN  object 0x325e040 was not returned to mpool ucp_requests
[1718002542.936433] [eu-a2p-402:93942:0]          mpool.c:38   UCX  WARN  object 0x325e200 was not returned to mpool ucp_requests
[1718002542.936436] [eu-a2p-402:93942:0]          mpool.c:38   UCX  WARN  object 0x325e3c0 was not returned to mpool ucp_requests
[1718002542.936438] [eu-a2p-402:93942:0]          mpool.c:38   UCX  WARN  object 0x325e580 was not returned to mpool ucp_requests
[1718002542.936513] [eu-a2p-402:93944:0]          mpool.c:38   UCX  WARN  object 0x2894a80 was not returned to mpool ucp_requests
[1718002542.936531] [eu-a2p-402:93944:0]          mpool.c:38   UCX  WARN  object 0x2894c40 was not returned to mpool ucp_requests
[1718002542.936535] [eu-a2p-402:93944:0]          mpool.c:38   UCX  WARN  object 0x2894e00 was not returned to mpool ucp_requests
[1718002542.936538] [eu-a2p-402:93944:0]          mpool.c:38   UCX  WARN  object 0x2894fc0 was not returned to mpool ucp_requests
[1718002542.936541] [eu-a2p-402:93944:0]          mpool.c:38   UCX  WARN  object 0x2895180 was not returned to mpool ucp_requests
[1718002542.936543] [eu-a2p-402:93944:0]          mpool.c:38   UCX  WARN  object 0x2895340 was not returned to mpool ucp_requests
[1718002542.936546] [eu-a2p-402:93944:0]          mpool.c:38   UCX  WARN  object 0x2895500 was not returned to mpool ucp_requests
[1718002542.936548] [eu-a2p-402:93944:0]          mpool.c:38   UCX  WARN  object 0x28956c0 was not returned to mpool ucp_requests
[1718002542.936551] [eu-a2p-402:93944:0]          mpool.c:38   UCX  WARN  object 0x2895880 was not returned to mpool ucp_requests
[1718002542.936553] [eu-a2p-402:93944:0]          mpool.c:38   UCX  WARN  object 0x2895a40 was not returned to mpool ucp_requests
[1718002542.936556] [eu-a2p-402:93944:0]          mpool.c:38   UCX  WARN  object 0x2895c00 was not returned to mpool ucp_requests
[1718002542.936558] [eu-a2p-402:93944:0]          mpool.c:38   UCX  WARN  object 0x2895dc0 was not returned to mpool ucp_requests
[1718002542.936561] [eu-a2p-402:93944:0]          mpool.c:38   UCX  WARN  object 0x2895f80 was not returned to mpool ucp_requests
[1718002542.936563] [eu-a2p-402:93944:0]          mpool.c:38   UCX  WARN  object 0x2896140 was not returned to mpool ucp_requests
[1718002542.936566] [eu-a2p-402:93944:0]          mpool.c:38   UCX  WARN  object 0x2896300 was not returned to mpool ucp_requests
[1718002542.936568] [eu-a2p-402:93944:0]          mpool.c:38   UCX  WARN  object 0x28964c0 was not returned to mpool ucp_requests
[1718002542.936571] [eu-a2p-402:93944:0]          mpool.c:38   UCX  WARN  object 0x2896680 was not returned to mpool ucp_requests
[1718002542.936574] [eu-a2p-402:93944:0]          mpool.c:38   UCX  WARN  object 0x2896840 was not returned to mpool ucp_requests
[1718002542.936576] [eu-a2p-402:93944:0]          mpool.c:38   UCX  WARN  object 0x2896a00 was not returned to mpool ucp_requests
[1718002542.936579] [eu-a2p-402:93944:0]          mpool.c:38   UCX  WARN  object 0x2896bc0 was not returned to mpool ucp_requests
[1718002542.936581] [eu-a2p-402:93944:0]          mpool.c:38   UCX  WARN  object 0x2896d80 was not returned to mpool ucp_requests
[1718002542.936584] [eu-a2p-402:93944:0]          mpool.c:38   UCX  WARN  object 0x2896f40 was not returned to mpool ucp_requests
[1718002542.936586] [eu-a2p-402:93944:0]          mpool.c:38   UCX  WARN  object 0x2897100 was not returned to mpool ucp_requests
[1718002542.936588] [eu-a2p-402:93944:0]          mpool.c:38   UCX  WARN  object 0x28972c0 was not returned to mpool ucp_requests
[1718002542.936591] [eu-a2p-402:93944:0]          mpool.c:38   UCX  WARN  object 0x2897480 was not returned to mpool ucp_requests
[1718002542.936593] [eu-a2p-402:93944:0]          mpool.c:38   UCX  WARN  object 0x2897640 was not returned to mpool ucp_requests
[1718002542.936596] [eu-a2p-402:93944:0]          mpool.c:38   UCX  WARN  object 0x2897800 was not returned to mpool ucp_requests
[1718002542.936598] [eu-a2p-402:93944:0]          mpool.c:38   UCX  WARN  object 0x28979c0 was not returned to mpool ucp_requests
[1718002542.936601] [eu-a2p-402:93944:0]          mpool.c:38   UCX  WARN  object 0x2897b80 was not returned to mpool ucp_requests
[1718002542.936603] [eu-a2p-402:93944:0]          mpool.c:38   UCX  WARN  object 0x2897d40 was not returned to mpool ucp_requests
[1718002542.937403] [eu-a2p-402:93943:0]          mpool.c:38   UCX  WARN  object 0x2a47a80 was not returned to mpool ucp_requests
[1718002542.937436] [eu-a2p-402:93943:0]          mpool.c:38   UCX  WARN  object 0x2a47c40 was not returned to mpool ucp_requests
[1718002542.937441] [eu-a2p-402:93943:0]          mpool.c:38   UCX  WARN  object 0x2a47e00 was not returned to mpool ucp_requests
[1718002542.937444] [eu-a2p-402:93943:0]          mpool.c:38   UCX  WARN  object 0x2a47fc0 was not returned to mpool ucp_requests
[1718002542.937447] [eu-a2p-402:93943:0]          mpool.c:38   UCX  WARN  object 0x2a48180 was not returned to mpool ucp_requests
[1718002542.937449] [eu-a2p-402:93943:0]          mpool.c:38   UCX  WARN  object 0x2a48340 was not returned to mpool ucp_requests
[1718002542.937452] [eu-a2p-402:93943:0]          mpool.c:38   UCX  WARN  object 0x2a48500 was not returned to mpool ucp_requests
[1718002542.937455] [eu-a2p-402:93943:0]          mpool.c:38   UCX  WARN  object 0x2a486c0 was not returned to mpool ucp_requests
[1718002542.937457] [eu-a2p-402:93943:0]          mpool.c:38   UCX  WARN  object 0x2a48880 was not returned to mpool ucp_requests
[1718002542.937460] [eu-a2p-402:93943:0]          mpool.c:38   UCX  WARN  object 0x2a48a40 was not returned to mpool ucp_requests
[1718002542.937463] [eu-a2p-402:93943:0]          mpool.c:38   UCX  WARN  object 0x2a48c00 was not returned to mpool ucp_requests
[1718002542.937465] [eu-a2p-402:93943:0]          mpool.c:38   UCX  WARN  object 0x2a48dc0 was not returned to mpool ucp_requests
[1718002542.937468] [eu-a2p-402:93943:0]          mpool.c:38   UCX  WARN  object 0x2a48f80 was not returned to mpool ucp_requests
[1718002542.937471] [eu-a2p-402:93943:0]          mpool.c:38   UCX  WARN  object 0x2a49140 was not returned to mpool ucp_requests
[1718002542.937473] [eu-a2p-402:93943:0]          mpool.c:38   UCX  WARN  object 0x2a49300 was not returned to mpool ucp_requests
[1718002542.937476] [eu-a2p-402:93943:0]          mpool.c:38   UCX  WARN  object 0x2a494c0 was not returned to mpool ucp_requests
[1718002542.937478] [eu-a2p-402:93943:0]          mpool.c:38   UCX  WARN  object 0x2a49680 was not returned to mpool ucp_requests
[1718002542.937481] [eu-a2p-402:93943:0]          mpool.c:38   UCX  WARN  object 0x2a49840 was not returned to mpool ucp_requests
[1718002542.937484] [eu-a2p-402:93943:0]          mpool.c:38   UCX  WARN  object 0x2a49a00 was not returned to mpool ucp_requests
[1718002542.937487] [eu-a2p-402:93943:0]          mpool.c:38   UCX  WARN  object 0x2a49bc0 was not returned to mpool ucp_requests
[1718002542.937489] [eu-a2p-402:93943:0]          mpool.c:38   UCX  WARN  object 0x2a49d80 was not returned to mpool ucp_requests
[1718002542.937492] [eu-a2p-402:93943:0]          mpool.c:38   UCX  WARN  object 0x2a49f40 was not returned to mpool ucp_requests
[1718002542.937494] [eu-a2p-402:93943:0]          mpool.c:38   UCX  WARN  object 0x2a4a100 was not returned to mpool ucp_requests
[1718002542.937497] [eu-a2p-402:93943:0]          mpool.c:38   UCX  WARN  object 0x2a4a2c0 was not returned to mpool ucp_requests
[1718002542.937500] [eu-a2p-402:93943:0]          mpool.c:38   UCX  WARN  object 0x2a4a480 was not returned to mpool ucp_requests
[1718002542.937503] [eu-a2p-402:93943:0]          mpool.c:38   UCX  WARN  object 0x2a4a640 was not returned to mpool ucp_requests
[1718002542.937506] [eu-a2p-402:93943:0]          mpool.c:38   UCX  WARN  object 0x2a4a800 was not returned to mpool ucp_requests
[1718002542.937508] [eu-a2p-402:93943:0]          mpool.c:38   UCX  WARN  object 0x2a4a9c0 was not returned to mpool ucp_requests
[1718002542.937511] [eu-a2p-402:93943:0]          mpool.c:38   UCX  WARN  object 0x2a4ab80 was not returned to mpool ucp_requests
[1718002542.937513] [eu-a2p-402:93943:0]          mpool.c:38   UCX  WARN  object 0x2a4ad40 was not returned to mpool ucp_requests
[1718002542.937857] [eu-a2p-402:93946:0]          mpool.c:38   UCX  WARN  object 0x3615e00 was not returned to mpool ucp_requests
[1718002542.937875] [eu-a2p-402:93946:0]          mpool.c:38   UCX  WARN  object 0x3615fc0 was not returned to mpool ucp_requests
[1718002542.937880] [eu-a2p-402:93946:0]          mpool.c:38   UCX  WARN  object 0x3616180 was not returned to mpool ucp_requests
[1718002542.937883] [eu-a2p-402:93946:0]          mpool.c:38   UCX  WARN  object 0x3616340 was not returned to mpool ucp_requests
[1718002542.937885] [eu-a2p-402:93946:0]          mpool.c:38   UCX  WARN  object 0x3616500 was not returned to mpool ucp_requests
[1718002542.937888] [eu-a2p-402:93946:0]          mpool.c:38   UCX  WARN  object 0x36166c0 was not returned to mpool ucp_requests
[1718002542.937891] [eu-a2p-402:93946:0]          mpool.c:38   UCX  WARN  object 0x3616880 was not returned to mpool ucp_requests
[1718002542.937893] [eu-a2p-402:93946:0]          mpool.c:38   UCX  WARN  object 0x3616a40 was not returned to mpool ucp_requests
[1718002542.937896] [eu-a2p-402:93946:0]          mpool.c:38   UCX  WARN  object 0x3616c00 was not returned to mpool ucp_requests
[1718002542.937898] [eu-a2p-402:93946:0]          mpool.c:38   UCX  WARN  object 0x3616dc0 was not returned to mpool ucp_requests
[1718002542.937901] [eu-a2p-402:93946:0]          mpool.c:38   UCX  WARN  object 0x3616f80 was not returned to mpool ucp_requests
[1718002542.937904] [eu-a2p-402:93946:0]          mpool.c:38   UCX  WARN  object 0x3617140 was not returned to mpool ucp_requests
[1718002542.937906] [eu-a2p-402:93946:0]          mpool.c:38   UCX  WARN  object 0x3617300 was not returned to mpool ucp_requests
[1718002542.937909] [eu-a2p-402:93946:0]          mpool.c:38   UCX  WARN  object 0x36174c0 was not returned to mpool ucp_requests
[1718002542.937911] [eu-a2p-402:93946:0]          mpool.c:38   UCX  WARN  object 0x3617680 was not returned to mpool ucp_requests
[1718002542.937914] [eu-a2p-402:93946:0]          mpool.c:38   UCX  WARN  object 0x3617840 was not returned to mpool ucp_requests
[1718002542.937916] [eu-a2p-402:93946:0]          mpool.c:38   UCX  WARN  object 0x3617a00 was not returned to mpool ucp_requests
[1718002542.937919] [eu-a2p-402:93946:0]          mpool.c:38   UCX  WARN  object 0x3617bc0 was not returned to mpool ucp_requests
[1718002542.937921] [eu-a2p-402:93946:0]          mpool.c:38   UCX  WARN  object 0x3617d80 was not returned to mpool ucp_requests
[1718002542.937924] [eu-a2p-402:93946:0]          mpool.c:38   UCX  WARN  object 0x3617f40 was not returned to mpool ucp_requests
[1718002542.937926] [eu-a2p-402:93946:0]          mpool.c:38   UCX  WARN  object 0x3618100 was not returned to mpool ucp_requests
[1718002542.937929] [eu-a2p-402:93946:0]          mpool.c:38   UCX  WARN  object 0x36182c0 was not returned to mpool ucp_requests
[1718002542.937931] [eu-a2p-402:93946:0]          mpool.c:38   UCX  WARN  object 0x3618480 was not returned to mpool ucp_requests
[1718002542.937934] [eu-a2p-402:93946:0]          mpool.c:38   UCX  WARN  object 0x3618640 was not returned to mpool ucp_requests
[1718002542.937937] [eu-a2p-402:93946:0]          mpool.c:38   UCX  WARN  object 0x3618800 was not returned to mpool ucp_requests
[1718002542.937940] [eu-a2p-402:93946:0]          mpool.c:38   UCX  WARN  object 0x36189c0 was not returned to mpool ucp_requests
[1718002542.937943] [eu-a2p-402:93946:0]          mpool.c:38   UCX  WARN  object 0x3618b80 was not returned to mpool ucp_requests
[1718002542.937945] [eu-a2p-402:93946:0]          mpool.c:38   UCX  WARN  object 0x3618d40 was not returned to mpool ucp_requests
[1718002542.938722] [eu-a2p-402:93948:0]          mpool.c:38   UCX  WARN  object 0x402c640 was not returned to mpool ucp_requests
[1718002542.938740] [eu-a2p-402:93948:0]          mpool.c:38   UCX  WARN  object 0x402c800 was not returned to mpool ucp_requests
[1718002542.938744] [eu-a2p-402:93948:0]          mpool.c:38   UCX  WARN  object 0x402c9c0 was not returned to mpool ucp_requests
[1718002542.938747] [eu-a2p-402:93948:0]          mpool.c:38   UCX  WARN  object 0x402cb80 was not returned to mpool ucp_requests
[1718002542.938750] [eu-a2p-402:93948:0]          mpool.c:38   UCX  WARN  object 0x402cd40 was not returned to mpool ucp_requests
[1718002542.938752] [eu-a2p-402:93948:0]          mpool.c:38   UCX  WARN  object 0x402cf00 was not returned to mpool ucp_requests
[1718002542.938755] [eu-a2p-402:93948:0]          mpool.c:38   UCX  WARN  object 0x402d0c0 was not returned to mpool ucp_requests
[1718002542.938758] [eu-a2p-402:93948:0]          mpool.c:38   UCX  WARN  object 0x402d280 was not returned to mpool ucp_requests
[1718002542.938760] [eu-a2p-402:93948:0]          mpool.c:38   UCX  WARN  object 0x402d440 was not returned to mpool ucp_requests
[1718002542.938763] [eu-a2p-402:93948:0]          mpool.c:38   UCX  WARN  object 0x402d600 was not returned to mpool ucp_requests
[1718002542.938765] [eu-a2p-402:93948:0]          mpool.c:38   UCX  WARN  object 0x402d7c0 was not returned to mpool ucp_requests
[1718002542.938768] [eu-a2p-402:93948:0]          mpool.c:38   UCX  WARN  object 0x402d980 was not returned to mpool ucp_requests
[1718002542.938770] [eu-a2p-402:93948:0]          mpool.c:38   UCX  WARN  object 0x402db40 was not returned to mpool ucp_requests
[1718002542.938773] [eu-a2p-402:93948:0]          mpool.c:38   UCX  WARN  object 0x402dd00 was not returned to mpool ucp_requests
[1718002542.938775] [eu-a2p-402:93948:0]          mpool.c:38   UCX  WARN  object 0x402dec0 was not returned to mpool ucp_requests
[1718002542.938778] [eu-a2p-402:93948:0]          mpool.c:38   UCX  WARN  object 0x402e080 was not returned to mpool ucp_requests
[1718002542.938780] [eu-a2p-402:93948:0]          mpool.c:38   UCX  WARN  object 0x402e240 was not returned to mpool ucp_requests
[1718002542.938783] [eu-a2p-402:93948:0]          mpool.c:38   UCX  WARN  object 0x402e400 was not returned to mpool ucp_requests
[1718002542.938785] [eu-a2p-402:93948:0]          mpool.c:38   UCX  WARN  object 0x402e5c0 was not returned to mpool ucp_requests
[1718002542.938788] [eu-a2p-402:93948:0]          mpool.c:38   UCX  WARN  object 0x402e780 was not returned to mpool ucp_requests
[1718002542.938790] [eu-a2p-402:93948:0]          mpool.c:38   UCX  WARN  object 0x402e940 was not returned to mpool ucp_requests
[1718002542.938793] [eu-a2p-402:93948:0]          mpool.c:38   UCX  WARN  object 0x402eb00 was not returned to mpool ucp_requests
[1718002542.938795] [eu-a2p-402:93948:0]          mpool.c:38   UCX  WARN  object 0x402ecc0 was not returned to mpool ucp_requests
[1718002542.938798] [eu-a2p-402:93948:0]          mpool.c:38   UCX  WARN  object 0x402ee80 was not returned to mpool ucp_requests
[1718002542.938800] [eu-a2p-402:93948:0]          mpool.c:38   UCX  WARN  object 0x402f040 was not returned to mpool ucp_requests
[1718002542.938803] [eu-a2p-402:93948:0]          mpool.c:38   UCX  WARN  object 0x402f200 was not returned to mpool ucp_requests
[1718002542.938805] [eu-a2p-402:93948:0]          mpool.c:38   UCX  WARN  object 0x402f3c0 was not returned to mpool ucp_requests
[1718002542.938808] [eu-a2p-402:93948:0]          mpool.c:38   UCX  WARN  object 0x402f580 was not returned to mpool ucp_requests
[1718002542.940956] [eu-a2p-402:93947:0]          mpool.c:38   UCX  WARN  object 0x2d6de00 was not returned to mpool ucp_requests
[1718002542.940985] [eu-a2p-402:93947:0]          mpool.c:38   UCX  WARN  object 0x2d6dfc0 was not returned to mpool ucp_requests
[1718002542.940989] [eu-a2p-402:93947:0]          mpool.c:38   UCX  WARN  object 0x2d6e180 was not returned to mpool ucp_requests
[1718002542.940992] [eu-a2p-402:93947:0]          mpool.c:38   UCX  WARN  object 0x2d6e340 was not returned to mpool ucp_requests
[1718002542.940995] [eu-a2p-402:93947:0]          mpool.c:38   UCX  WARN  object 0x2d6e500 was not returned to mpool ucp_requests
[1718002542.940998] [eu-a2p-402:93947:0]          mpool.c:38   UCX  WARN  object 0x2d6e6c0 was not returned to mpool ucp_requests
[1718002542.941001] [eu-a2p-402:93947:0]          mpool.c:38   UCX  WARN  object 0x2d6e880 was not returned to mpool ucp_requests
[1718002542.941004] [eu-a2p-402:93947:0]          mpool.c:38   UCX  WARN  object 0x2d6ea40 was not returned to mpool ucp_requests
[1718002542.941007] [eu-a2p-402:93947:0]          mpool.c:38   UCX  WARN  object 0x2d6ec00 was not returned to mpool ucp_requests
[1718002542.941009] [eu-a2p-402:93947:0]          mpool.c:38   UCX  WARN  object 0x2d6edc0 was not returned to mpool ucp_requests
[1718002542.941020] [eu-a2p-402:93947:0]          mpool.c:38   UCX  WARN  object 0x2d6ef80 was not returned to mpool ucp_requests
[1718002542.941023] [eu-a2p-402:93947:0]          mpool.c:38   UCX  WARN  object 0x2d6f140 was not returned to mpool ucp_requests
[1718002542.941026] [eu-a2p-402:93947:0]          mpool.c:38   UCX  WARN  object 0x2d6f300 was not returned to mpool ucp_requests
[1718002542.941029] [eu-a2p-402:93947:0]          mpool.c:38   UCX  WARN  object 0x2d6f4c0 was not returned to mpool ucp_requests
[1718002542.941032] [eu-a2p-402:93947:0]          mpool.c:38   UCX  WARN  object 0x2d6f680 was not returned to mpool ucp_requests
[1718002542.941035] [eu-a2p-402:93947:0]          mpool.c:38   UCX  WARN  object 0x2d6f840 was not returned to mpool ucp_requests
[1718002542.941038] [eu-a2p-402:93947:0]          mpool.c:38   UCX  WARN  object 0x2d6fa00 was not returned to mpool ucp_requests
[1718002542.941041] [eu-a2p-402:93947:0]          mpool.c:38   UCX  WARN  object 0x2d6fbc0 was not returned to mpool ucp_requests
[1718002542.941044] [eu-a2p-402:93947:0]          mpool.c:38   UCX  WARN  object 0x2d6fd80 was not returned to mpool ucp_requests
[1718002542.941046] [eu-a2p-402:93947:0]          mpool.c:38   UCX  WARN  object 0x2d6ff40 was not returned to mpool ucp_requests
[1718002542.941049] [eu-a2p-402:93947:0]          mpool.c:38   UCX  WARN  object 0x2d70100 was not returned to mpool ucp_requests
[1718002542.941052] [eu-a2p-402:93947:0]          mpool.c:38   UCX  WARN  object 0x2d702c0 was not returned to mpool ucp_requests
[1718002542.941055] [eu-a2p-402:93947:0]          mpool.c:38   UCX  WARN  object 0x2d70480 was not returned to mpool ucp_requests
[1718002542.941057] [eu-a2p-402:93947:0]          mpool.c:38   UCX  WARN  object 0x2d70640 was not returned to mpool ucp_requests
[1718002542.941060] [eu-a2p-402:93947:0]          mpool.c:38   UCX  WARN  object 0x2d70800 was not returned to mpool ucp_requests
[1718002542.941063] [eu-a2p-402:93947:0]          mpool.c:38   UCX  WARN  object 0x2d709c0 was not returned to mpool ucp_requests
[1718002542.941066] [eu-a2p-402:93947:0]          mpool.c:38   UCX  WARN  object 0x2d70b80 was not returned to mpool ucp_requests
[1718002542.941069] [eu-a2p-402:93947:0]          mpool.c:38   UCX  WARN  object 0x2d70d40 was not returned to mpool ucp_requests
[1718002542.943817] [eu-a2p-402:93945:0]          mpool.c:38   UCX  WARN  object 0x39e2640 was not returned to mpool ucp_requests
[1718002542.943851] [eu-a2p-402:93945:0]          mpool.c:38   UCX  WARN  object 0x39e2800 was not returned to mpool ucp_requests
[1718002542.943855] [eu-a2p-402:93945:0]          mpool.c:38   UCX  WARN  object 0x39e29c0 was not returned to mpool ucp_requests
[1718002542.943858] [eu-a2p-402:93945:0]          mpool.c:38   UCX  WARN  object 0x39e2b80 was not returned to mpool ucp_requests
[1718002542.943861] [eu-a2p-402:93945:0]          mpool.c:38   UCX  WARN  object 0x39e2d40 was not returned to mpool ucp_requests
[1718002542.943864] [eu-a2p-402:93945:0]          mpool.c:38   UCX  WARN  object 0x39e2f00 was not returned to mpool ucp_requests
[1718002542.943867] [eu-a2p-402:93945:0]          mpool.c:38   UCX  WARN  object 0x39e30c0 was not returned to mpool ucp_requests
[1718002542.943870] [eu-a2p-402:93945:0]          mpool.c:38   UCX  WARN  object 0x39e3280 was not returned to mpool ucp_requests
[1718002542.943873] [eu-a2p-402:93945:0]          mpool.c:38   UCX  WARN  object 0x39e3440 was not returned to mpool ucp_requests
[1718002542.943876] [eu-a2p-402:93945:0]          mpool.c:38   UCX  WARN  object 0x39e3600 was not returned to mpool ucp_requests
[1718002542.943878] [eu-a2p-402:93945:0]          mpool.c:38   UCX  WARN  object 0x39e37c0 was not returned to mpool ucp_requests
[1718002542.943881] [eu-a2p-402:93945:0]          mpool.c:38   UCX  WARN  object 0x39e3980 was not returned to mpool ucp_requests
[1718002542.943884] [eu-a2p-402:93945:0]          mpool.c:38   UCX  WARN  object 0x39e3b40 was not returned to mpool ucp_requests
[1718002542.943887] [eu-a2p-402:93945:0]          mpool.c:38   UCX  WARN  object 0x39e3d00 was not returned to mpool ucp_requests
[1718002542.943890] [eu-a2p-402:93945:0]          mpool.c:38   UCX  WARN  object 0x39e3ec0 was not returned to mpool ucp_requests
[1718002542.943893] [eu-a2p-402:93945:0]          mpool.c:38   UCX  WARN  object 0x39e4080 was not returned to mpool ucp_requests
[1718002542.943896] [eu-a2p-402:93945:0]          mpool.c:38   UCX  WARN  object 0x39e4240 was not returned to mpool ucp_requests
[1718002542.943899] [eu-a2p-402:93945:0]          mpool.c:38   UCX  WARN  object 0x39e4400 was not returned to mpool ucp_requests
[1718002542.943901] [eu-a2p-402:93945:0]          mpool.c:38   UCX  WARN  object 0x39e45c0 was not returned to mpool ucp_requests
[1718002542.943904] [eu-a2p-402:93945:0]          mpool.c:38   UCX  WARN  object 0x39e4780 was not returned to mpool ucp_requests
[1718002542.943906] [eu-a2p-402:93945:0]          mpool.c:38   UCX  WARN  object 0x39e4940 was not returned to mpool ucp_requests
[1718002542.943909] [eu-a2p-402:93945:0]          mpool.c:38   UCX  WARN  object 0x39e4b00 was not returned to mpool ucp_requests
[1718002542.943912] [eu-a2p-402:93945:0]          mpool.c:38   UCX  WARN  object 0x39e4cc0 was not returned to mpool ucp_requests
[1718002542.943915] [eu-a2p-402:93945:0]          mpool.c:38   UCX  WARN  object 0x39e4e80 was not returned to mpool ucp_requests
[1718002542.943917] [eu-a2p-402:93945:0]          mpool.c:38   UCX  WARN  object 0x39e5040 was not returned to mpool ucp_requests
[1718002542.943920] [eu-a2p-402:93945:0]          mpool.c:38   UCX  WARN  object 0x39e5200 was not returned to mpool ucp_requests
[1718002542.943923] [eu-a2p-402:93945:0]          mpool.c:38   UCX  WARN  object 0x39e53c0 was not returned to mpool ucp_requests
[1718002542.943927] [eu-a2p-402:93945:0]          mpool.c:38   UCX  WARN  object 0x39e5580 was not returned to mpool ucp_requests


           ************************************************************
           *        Program running with 8 parallel MPI-processes     *
           *              working on a common directory               *
           ************************************************************

Diagonalization of the overlap matrix:
Smallest eigenvalue                        ... 4.218e-04
Time for diagonalization                   ...    0.209 sec
Threshold for overlap eigenvalues          ... 1.000e-08
Number of eigenvalues below threshold      ... 0
Time for construction of square roots      ...    0.146 sec
Total time needed                          ...    0.388 sec

-------------------
DFT GRID GENERATION
-------------------

General Integration Accuracy     IntAcc      ... 4.959
Radial Grid Type                 RadialGrid  ... OptM3 with GC (2021)
Angular Grid (max. ang.)         AngularGrid ... 6 (Lebedev-590)
Angular grid pruning method      GridPruning ... 4 (adaptive)
Weight generation scheme         WeightScheme... Becke
Basis function cutoff            BFCut       ... 1.0000e-11
Integration weight cutoff        WCut        ... 1.0000e-14
Angular grids for H and He will be reduced by one unit
Partially contracted basis set               ... off
Rotationally invariant grid construction     ... off

Total number of grid points                  ...  1480724
Total number of batches                      ...    23208
Average number of points per batch           ...       63
Average number of grid points per atom       ...    10730
Time for grid setup =   27.873 sec

--------------------
COSX GRID GENERATION
--------------------

GRIDX 1
-------
General Integration Accuracy     IntAcc      ... 4.020
Radial Grid Type                 RadialGrid  ... OptM3 with GC (2021)
Angular Grid (max. ang.)         AngularGrid ... 2 (Lebedev-110)
Angular grid pruning method      GridPruning ... 4 (adaptive)
Weight generation scheme         WeightScheme... Becke
Basis function cutoff            BFCut       ... 1.0000e-11
Integration weight cutoff        WCut        ... 1.0000e-14
Angular grids for H and He will be reduced by one unit
Partially contracted basis set               ... on
Rotationally invariant grid construction     ... off

Total number of grid points                  ...   156088
Total number of batches                      ...     2505
Average number of points per batch           ...       62
Average number of grid points per atom       ...     1131
UseSFitting                                  ... on

GRIDX 2
-------
General Integration Accuracy     IntAcc      ... 4.338
Radial Grid Type                 RadialGrid  ... OptM3 with GC (2021)
Angular Grid (max. ang.)         AngularGrid ... 3 (Lebedev-194)
Angular grid pruning method      GridPruning ... 4 (adaptive)
Weight generation scheme         WeightScheme... Becke
Basis function cutoff            BFCut       ... 1.0000e-11
Integration weight cutoff        WCut        ... 1.0000e-14
Angular grids for H and He will be reduced by one unit
Partially contracted basis set               ... on
Rotationally invariant grid construction     ... off

Total number of grid points                  ...   337899
Total number of batches                      ...     5348
Average number of points per batch           ...       63
Average number of grid points per atom       ...     2449
UseSFitting                                  ... on

GRIDX 3
-------
General Integration Accuracy     IntAcc      ... 4.871
Radial Grid Type                 RadialGrid  ... OptM3 with GC (2021)
Angular Grid (max. ang.)         AngularGrid ... 4 (Lebedev-302)
Angular grid pruning method      GridPruning ... 4 (adaptive)
Weight generation scheme         WeightScheme... Becke
Basis function cutoff            BFCut       ... 1.0000e-11
Integration weight cutoff        WCut        ... 1.0000e-14
Angular grids for H and He will be reduced by one unit
Partially contracted basis set               ... on
Rotationally invariant grid construction     ... off

Total number of grid points                  ...   652196
Total number of batches                      ...    10260
Average number of points per batch           ...       63
Average number of grid points per atom       ...     4726
UseSFitting                                  ... on

Time for X-Grid setup             =   18.525 sec


--------------------
CPCM SOLVATION MODEL
--------------------
CPCM parameters:
  Epsilon                                         ...      80.4000
  Refrac                                          ...       1.3300
  Rsolv                                           ...       1.3000
  Surface type                                    ... GAUSSIAN VDW
  Epsilon function type                           ...         CPCM
Radii:
 Radius for C  used is    3.8550 Bohr (=   2.0400 Ang.)
 Radius for O  used is    3.4469 Bohr (=   1.8240 Ang.)
 Radius for H  used is    2.4944 Bohr (=   1.3200 Ang.)
Calculating surface                               ...        done! (  0.0s)
GEPOL surface points                              ...         7242
GEPOL Volume                                      ...    7187.1606
GEPOL Surface-area                                ...    3687.7115
Calculating surface distance matrix               ...        done! (  0.5s)
Performing Cholesky decomposition & store         ...        done! (  3.2s)
Overall time for CPCM initialization              ...                 3.7s
--------------
SCF ITERATIONS
--------------
ITER       Energy         Delta-E        Max-DP      RMS-DP      [F,P]     Damp
               ***  Starting incremental Fock matrix formation  ***
  0  -2255.8752843632   0.000000000000 0.00291033  0.00003153  0.0194219 0.7000
                      *** Initiating the SOSCF procedure ***
                      *** Re-Reading the Fockian *** 
                      *** Removing any level shift *** 
ITER      Energy       Delta-E        Grad      Rot      Max-DP    RMS-DP
  1  -2255.87764157  -0.0023572088  0.000721  0.000721  0.008649  0.000103
               *** Restarting incremental Fock matrix formation ***
  2  -2255.88408866  -0.0064470904  0.000554  0.001902  0.002188  0.000032
  3  -2255.88426440  -0.0001757402  0.000141  0.000759  0.001316  0.000009
  4  -2255.88426257   0.0000018296  0.000263  0.000499  0.000908  0.000004
  5  -2255.88426916  -0.0000065915  0.000055  0.000245  0.000246  0.000002
  6  -2255.88426906   0.0000001079  0.000077  0.000176  0.000173  0.000001
  7  -2255.88426938  -0.0000003200  0.000018  0.000071  0.000092  0.000001
  8  -2255.88426937   0.0000000050  0.000020  0.000037  0.000046  0.000000
                  ***Gradient check signals convergence***
              ***Rediagonalizing the Fockian in SOSCF/NRSCF***

               *****************************************************
               *                     SUCCESS                       *
               *           SCF CONVERGED AFTER   9 CYCLES          *
               *****************************************************

Old exchange energy                            =    -65.148990148 Eh
New exchange energy                            =    -65.149003106 Eh
Exchange energy change after final integration =     -0.000012958 Eh
Total energy after final integration           =  -2255.884282346 Eh
Final COS-X integration done in                =    71.384 sec
Total Energy       :        -2255.88428235 Eh          -61385.73211 eV
  Last Energy change         ...   -1.6620e-08  Tolerance :   1.0000e-08
  Last MAX-Density change    ...    5.7732e-15  Tolerance :   1.0000e-07
             **** THE GBW FILE WAS UPDATED (mPQ9_0e_0H_B3LYP_631Gd_opt.gbw) ****
             **** DENSITY mPQ9_0e_0H_B3LYP_631Gd_opt.scfp WAS UPDATED ****
             **** ENERGY FILE WAS UPDATED (mPQ9_0e_0H_B3LYP_631Gd_opt.en.tmp) ****
             **** THE GBW FILE WAS UPDATED (mPQ9_0e_0H_B3LYP_631Gd_opt.gbw) ****
             **** DENSITY mPQ9_0e_0H_B3LYP_631Gd_opt.scfp WAS UPDATED ****
Total SCF time: 0 days 0 hours 7 min 29 sec 

Maximum memory used throughout the entire SCF-calculation: 1070.7 MB

-------------------------   --------------------
FINAL SINGLE POINT ENERGY     -2255.884282346317
-------------------------   --------------------


           ************************************************************
           *        Program running with 8 parallel MPI-processes     *
           *              working on a common directory               *
           ************************************************************
------------------------------------------------------------------------------
                         ORCA SCF GRADIENT CALCULATION
------------------------------------------------------------------------------

 ... reading COSX grid (gridx3)
Gradient of the Kohn-Sham DFT energy:
Kohn-Sham wavefunction type      ... RKS
Hartree-Fock exchange scaling    ...    0.200
Number of operators              ...    1
Number of atoms                  ...  138
Basis set dimensions             ...  948
Integral neglect threshold       ... 2.5e-11
Integral primitive cutoff        ... 2.5e-12
SHARK Integral package           ... ON

Nuc. rep. gradient       (SHARK) ... done (  0.0 sec)
HCore & Overlap gradient (SHARK) ... done (  2.1 sec)
RI-J gradient            (SHARK) ... done (  7.0 sec)
COSX-gradient                    ... done ( 95.7 sec)
Exchange-correlation gradient    ... done

------------------
CARTESIAN GRADIENT
------------------

   1   C   :    0.000015757    0.000001931    0.000012235
   2   C   :   -0.000001400   -0.000013462   -0.000027885
   3   C   :    0.000004852    0.000034259    0.000040136
   4   C   :    0.000018835   -0.000013598   -0.000013458
   5   C   :    0.000030159   -0.000110236   -0.000081180
   6   C   :    0.000009212    0.000030814    0.000027248
   7   C   :    0.000007791    0.000002797   -0.000004031
   8   C   :    0.000004351    0.000025007   -0.000008806
   9   C   :    0.000006986    0.000036886   -0.000061667
  10   C   :   -0.000020199   -0.000015017    0.000025265
  11   C   :   -0.000022242   -0.000018301    0.000027752
  12   C   :    0.000010508    0.000017833    0.000034683
  13   C   :   -0.000009854   -0.000021403   -0.000011423
  14   C   :    0.000001537    0.000081254    0.000045831
  15   C   :   -0.000000604   -0.000026499    0.000012751
  16   C   :    0.000035950   -0.000033495   -0.000032675
  17   C   :   -0.000029862   -0.000005993   -0.000003575
  18   C   :    0.000030534    0.000025194    0.000047996
  19   C   :   -0.000008428    0.000047021    0.000031765
  20   C   :   -0.000003608   -0.000028590   -0.000060517
  21   C   :    0.000008633   -0.000008625   -0.000000262
  22   C   :    0.000013508   -0.000039407   -0.000030691
  23   C   :   -0.000059602    0.000021755    0.000000419
  24   C   :   -0.000006593    0.000009145    0.000103002
  25   C   :    0.000042840   -0.000040237   -0.000030873
  26   C   :    0.000009591   -0.000014488   -0.000056329
  27   C   :   -0.000041767    0.000007976   -0.000011903
  28   C   :    0.000045807    0.000020673    0.000013882
  29   C   :   -0.000014440    0.000034533   -0.000046118
  30   C   :    0.000015642   -0.000021333    0.000068157
  31   C   :   -0.000002130    0.000005010   -0.000020800
  32   C   :    0.000009560   -0.000011624    0.000048007
  33   C   :    0.000005060    0.000038697   -0.000057234
  34   C   :   -0.000028602   -0.000009610   -0.000028659
  35   C   :    0.000025532   -0.000010336    0.000005623
  36   C   :    0.000006695   -0.000001387    0.000031893
  37   C   :   -0.000003472   -0.000037858    0.000007341
  38   C   :    0.000003143   -0.000007239    0.000003451
  39   C   :    0.000016550   -0.000074730    0.000051404
  40   C   :   -0.000058018    0.000083144   -0.000024805
  41   C   :   -0.000001332   -0.000003465   -0.000093801
  42   C   :    0.000005185    0.000027608   -0.000030651
  43   C   :   -0.000037425   -0.000000310    0.000012115
  44   C   :   -0.000006219    0.000007329   -0.000059311
  45   C   :    0.000090473    0.000050812    0.000101240
  46   C   :   -0.000048733    0.000006870   -0.000014460
  47   C   :    0.000069605    0.000011355    0.000073439
  48   C   :   -0.000083011    0.000039781    0.000015413
  49   C   :    0.000008139   -0.000089800    0.000013929
  50   C   :    0.000012011    0.000042739   -0.000039583
  51   C   :    0.000008256   -0.000013329   -0.000010447
  52   C   :   -0.000033760    0.000015633   -0.000039175
  53   C   :    0.000002760    0.000026353    0.000019416
  54   O   :   -0.000006818    0.000009789    0.000010808
  55   O   :   -0.000011968    0.000011840    0.000019993
  56   H   :   -0.000004944   -0.000000999   -0.000002686
  57   H   :   -0.000008621   -0.000005552   -0.000003357
  58   H   :    0.000002019   -0.000007892    0.000001947
  59   H   :   -0.000010498   -0.000001246   -0.000004531
  60   H   :   -0.000002119    0.000008222    0.000011618
  61   H   :   -0.000004245    0.000003708    0.000010904
  62   H   :   -0.000005138   -0.000001263    0.000010436
  63   H   :    0.000002888   -0.000011785    0.000005446
  64   H   :    0.000003246   -0.000020766    0.000001924
  65   H   :   -0.000010448    0.000000347    0.000001635
  66   H   :   -0.000007032   -0.000002437   -0.000006445
  67   H   :    0.000009023    0.000005494   -0.000007992
  68   H   :    0.000007503   -0.000014999    0.000019236
  69   H   :    0.000003142   -0.000000302   -0.000015177
  70   H   :    0.000001380    0.000001875   -0.000009903
  71   H   :    0.000005672    0.000015189    0.000000070
  72   H   :    0.000001133   -0.000012701    0.000010427
  73   H   :   -0.000021504   -0.000001269   -0.000007668
  74   H   :    0.000002778    0.000001331   -0.000014803
  75   H   :   -0.000004169    0.000006798   -0.000006092
  76   H   :   -0.000033046   -0.000003642    0.000016982
  77   H   :    0.000003543    0.000001032   -0.000018917
  78   H   :   -0.000004185    0.000027982    0.000007753
  79   H   :   -0.000011991   -0.000018511   -0.000001745
  80   H   :   -0.000020981   -0.000021005   -0.000008749
  81   H   :    0.000006007   -0.000006256    0.000008108
  82   H   :    0.000012336    0.000005844    0.000027709
  83   H   :    0.000007108    0.000012056    0.000006836
  84   H   :    0.000014153   -0.000012466   -0.000000795
  85   H   :   -0.000005771    0.000018195    0.000003865
  86   H   :   -0.000005629    0.000001736    0.000013513
  87   H   :    0.000015889    0.000019625   -0.000000937
  88   H   :    0.000021849   -0.000011284   -0.000041983
  89   H   :   -0.000007639    0.000011508   -0.000004125
  90   H   :   -0.000013198   -0.000011611    0.000016226
  91   H   :   -0.000009359    0.000010014   -0.000006295
  92   H   :   -0.000016713   -0.000017217   -0.000005173
  93   H   :    0.000001762   -0.000011009    0.000004918
  94   H   :   -0.000018543    0.000004822    0.000011176
  95   H   :    0.000010226   -0.000001596   -0.000008944
  96   H   :    0.000001510   -0.000004167   -0.000002785
  97   H   :   -0.000002319    0.000002837   -0.000005795
  98   H   :   -0.000015484    0.000022000   -0.000012890
  99   H   :   -0.000005095   -0.000020090   -0.000016588
 100   H   :   -0.000012377   -0.000004822    0.000005403
 101   H   :    0.000005581   -0.000000757   -0.000002990
 102   H   :    0.000002450    0.000010665   -0.000017425
 103   H   :   -0.000003045   -0.000010431    0.000000748
 104   H   :    0.000031002   -0.000024465    0.000033586
 105   H   :   -0.000015223   -0.000005982   -0.000008747
 106   H   :   -0.000005802    0.000022078    0.000038466
 107   H   :    0.000011571    0.000001617    0.000006121
 108   H   :   -0.000009567   -0.000008150   -0.000005668
 109   H   :   -0.000005463    0.000009477    0.000004827
 110   H   :    0.000018888    0.000005920    0.000008352
 111   H   :    0.000022159    0.000007740    0.000008396
 112   H   :   -0.000021853    0.000034213   -0.000004450
 113   H   :   -0.000022378   -0.000011369   -0.000009900
 114   H   :   -0.000021932   -0.000011166   -0.000004435
 115   H   :    0.000014019   -0.000009845    0.000021432
 116   H   :    0.000016458    0.000042590    0.000001156
 117   H   :    0.000009699   -0.000009272    0.000029532
 118   H   :    0.000014959    0.000013339    0.000007524
 119   H   :   -0.000009255   -0.000026661   -0.000014555
 120   H   :    0.000014986   -0.000010190   -0.000008350
 121   H   :   -0.000006797   -0.000003213    0.000001323
 122   H   :    0.000001183   -0.000003037   -0.000008134
 123   H   :    0.000034682   -0.000013196   -0.000028373
 124   H   :   -0.000013174   -0.000002066    0.000033149
 125   H   :   -0.000013541   -0.000038964   -0.000013910
 126   H   :    0.000006104    0.000002253   -0.000023789
 127   H   :    0.000017819    0.000013912   -0.000018693
 128   H   :   -0.000003764    0.000002277   -0.000022206
 129   H   :    0.000000849   -0.000003382    0.000008035
 130   H   :   -0.000006858   -0.000007499   -0.000001254
 131   H   :    0.000008482   -0.000017204   -0.000003434
 132   H   :   -0.000015974    0.000011502   -0.000000576
 133   H   :   -0.000009074   -0.000005556    0.000010566
 134   H   :   -0.000003536    0.000001449    0.000000838
 135   C   :   -0.000005963   -0.000001474    0.000023817
 136   H   :   -0.000007901    0.000004649   -0.000001134
 137   H   :   -0.000014049   -0.000010623   -0.000001392
 138   H   :   -0.000000452   -0.000004692   -0.000012274

Difference to translation invariance:
           :   -0.0000772147    0.0000038828    0.0000128085

Difference to rotation invariance:
           :   -0.0003025065   -0.0007424709   -0.0012260433

Norm of the cartesian gradient     ...    0.0005038333
RMS gradient                       ...    0.0000247621
MAX gradient                       ...    0.0001102363

-------
TIMINGS
-------

Total SCF gradient time            ...      159.515 sec

One electron gradient       ....       2.094 sec  (  1.3%)
RI-J Coulomb gradient       ....       6.959 sec  (  4.4%)
COSX gradient               ....      95.732 sec  ( 60.0%)
XC gradient                 ....      44.738 sec  ( 28.0%)
CPCM gradient               ....       5.118 sec  (  3.2%)
   A-Matrix (El+Nuc)        ....       1.893 sec  (  1.2%)
   Potential                ....       3.224 sec  (  2.0%)

Maximum memory used throughout the entire SCFGRAD-calculation: 303.9 MB
------------------------------------------------------------------------------
                         ORCA GEOMETRY RELAXATION STEP
------------------------------------------------------------------------------

Reading the OPT-File                    .... done
Getting information on internals        .... done
Copying old internal coords+grads       .... done
Making the new internal coordinates     .... (new redundants).... done
Validating the new internal coordinates .... (new redundants).... done
Calculating the B-matrix                .... done
Calculating the G,G- and P matrices     .... done
Transforming gradient to internals      .... done
Projecting the internal gradient        .... done
Number of atoms                         .... 138
Number of internal coordinates          .... 708
Current Energy                          .... -2255.884282346 Eh
Current gradient norm                   ....     0.000503833 Eh/bohr
Maximum allowed component of the step   ....  0.300
Current trust radius                    ....  0.300
Updating the Hessian (BFGS)             .... done
Forming the augmented Hessian           .... done
Diagonalizing the augmented Hessian     .... done
Last element of RFO vector              ....  0.997894191
Lowest eigenvalues of augmented Hessian:
 -0.000014068  0.001418506  0.002601000  0.003010953  0.005141508
Length of the computed step             ....  0.064999683
The final length of the internal step   ....  0.064999683
Converting the step to cartesian space:
 Initial RMS(Int)=    0.0024428377
Transforming coordinates:
 Iter   0:  RMS(Cart)=    0.0769997946 RMS(Int)=    0.4086787567
 Iter   1:  RMS(Cart)=    0.0010764390 RMS(Int)=    0.0001597288
 Iter   2:  RMS(Cart)=    0.0000216878 RMS(Int)=    0.0000014433
 Iter   3:  RMS(Cart)=    0.0000005787 RMS(Int)=    0.0000001234
 Iter   4:  RMS(Cart)=    0.0000000151 RMS(Int)=    0.0000000013
done
Storing new coordinates                 .... done

                                .--------------------.
          ----------------------|Geometry convergence|-------------------------
          Item                value                   Tolerance       Converged
          ---------------------------------------------------------------------
          Energy change       0.0000236141            0.0000002000      NO
          RMS gradient        0.0000460064            0.0000080000      NO
          MAX gradient        0.0002200217            0.0000300000      NO
          RMS step            0.0024428377            0.0001000000      NO
          MAX step            0.0092230439            0.0002000000      NO
          ........................................................
          Max(Bonds)      0.0002      Max(Angles)    0.04
          Max(Dihed)        0.53      Max(Improp)    0.00
          ---------------------------------------------------------------------

The optimization has not yet converged - more geometry cycles are needed


    ---------------------------------------------------------------------------
                         Redundant Internal Coordinates
                            (Angstroem and degrees)

        Definition                    Value    dE/dq     Step     New-Value
    ----------------------------------------------------------------------------
     1. B(C   1,C   0)                1.5046  0.000001 -0.0000    1.5046   
     2. B(C   2,C   1)                1.3551  0.000003  0.0000    1.3551   
     3. B(C   3,C   2)                1.5047 -0.000003  0.0000    1.5048   
     4. B(C   4,C   2)                1.4967  0.000038 -0.0000    1.4966   
     5. B(C   5,C   4)                1.4954 -0.000020  0.0000    1.4954   
     6. B(C   6,C   5)                1.5161 -0.000023  0.0000    1.5161   
     7. B(C   7,C   6)                1.5166  0.000003 -0.0000    1.5166   
     8. B(C   8,C   7)                1.3438 -0.000001 -0.0000    1.3438   
     9. B(C   9,C   8)                1.5121  0.000020 -0.0000    1.5121   
    10. B(C  10,C   8)                1.5208 -0.000064  0.0001    1.5209   
    11. B(C  11,C  10)                1.5562 -0.000038  0.0001    1.5562   
    12. B(C  12,C  11)                1.5068 -0.000001  0.0000    1.5068   
    13. B(C  13,C  12)                1.3453 -0.000025  0.0000    1.3453   
    14. B(C  14,C  13)                1.5117  0.000023 -0.0001    1.5116   
    15. B(C  15,C  13)                1.5231 -0.000023  0.0001    1.5233   
    16. B(C  16,C  15)                1.5569 -0.000011 -0.0001    1.5568   
    17. B(C  17,C  16)                1.5068 -0.000060 -0.0000    1.5068   
    18. B(C  18,C  17)                1.3458 -0.000065  0.0000    1.3458   
    19. B(C  19,C  18)                1.5117 -0.000016  0.0000    1.5118   
    20. B(C  20,C  18)                1.5224 -0.000031  0.0001    1.5225   
    21. B(C  21,C  20)                1.5574  0.000042 -0.0001    1.5573   
    22. B(C  22,C  21)                1.5078  0.000020 -0.0001    1.5077   
    23. B(C  23,C  22)                1.3455 -0.000044  0.0000    1.3455   
    24. B(C  24,C  23)                1.5116 -0.000023  0.0000    1.5116   
    25. B(C  25,C  23)                1.5238  0.000000 -0.0000    1.5238   
    26. B(C  26,C  25)                1.5562 -0.000016  0.0000    1.5562   
    27. B(C  27,C  26)                1.5065 -0.000040  0.0000    1.5065   
    28. B(C  28,C  27)                1.3456 -0.000033 -0.0000    1.3456   
    29. B(C  29,C  28)                1.5118  0.000011 -0.0000    1.5118   
    30. B(C  30,C  28)                1.5228 -0.000035  0.0002    1.5230   
    31. B(C  31,C  30)                1.5569 -0.000061 -0.0001    1.5568   
    32. B(C  32,C  31)                1.5071 -0.000035 -0.0001    1.5070   
    33. B(C  33,C  32)                1.3458 -0.000017 -0.0000    1.3458   
    34. B(C  34,C  33)                1.5118  0.000021 -0.0000    1.5118   
    35. B(C  35,C  33)                1.5227 -0.000016  0.0001    1.5228   
    36. B(C  36,C  35)                1.5572  0.000005 -0.0001    1.5571   
    37. B(C  37,C  36)                1.5073 -0.000024  0.0000    1.5073   
    38. B(C  38,C  37)                1.3455 -0.000005  0.0000    1.3456   
    39. B(C  39,C  38)                1.5117  0.000058  0.0000    1.5117   
    40. B(C  40,C  38)                1.5231 -0.000097  0.0000    1.5231   
    41. B(C  41,C  40)                1.5564 -0.000038  0.0001    1.5565   
    42. B(C  42,C  41)                1.5069 -0.000061  0.0001    1.5070   
    43. B(C  43,C  42)                1.3457 -0.000058  0.0000    1.3458   
    44. B(C  44,C  43)                1.5212 -0.000109  0.0001    1.5213   
    45. B(C  45,C  44)                1.5548 -0.000066  0.0001    1.5548   
    46. B(C  46,C  45)                1.5065 -0.000028  0.0001    1.5066   
    47. B(C  47,C  46)                1.3447 -0.000075  0.0000    1.3447   
    48. B(C  48,C  47)                1.5110 -0.000007 -0.0000    1.5110   
    49. B(C  49,C  47)                1.5125 -0.000032  0.0001    1.5126   
    50. B(C  50,C  43)                1.5113  0.000014  0.0000    1.5113   
    51. B(C  51,C   5)                1.3547 -0.000062  0.0000    1.3547   
    52. B(C  52,C  51)                1.4940 -0.000001 -0.0000    1.4939   
    53. B(C  52,C   1)                1.4946 -0.000009 -0.0000    1.4946   
    54. B(O  53,C  52)                1.2323  0.000001 -0.0000    1.2323   
    55. B(O  54,C   4)                1.2326 -0.000005  0.0000    1.2326   
    56. B(H  55,C   0)                1.0900  0.000001  0.0000    1.0900   
    57. B(H  56,C   0)                1.0965 -0.000003  0.0000    1.0965   
    58. B(H  57,C   0)                1.0964 -0.000001 -0.0000    1.0964   
    59. B(H  58,C   3)                1.0900 -0.000009  0.0000    1.0900   
    60. B(H  59,C   3)                1.0964  0.000007 -0.0001    1.0963   
    61. B(H  60,C   3)                1.0965 -0.000012  0.0001    1.0966   
    62. B(H  61,C   6)                1.0966  0.000003 -0.0000    1.0966   
    63. B(H  62,C   6)                1.0914 -0.000005  0.0000    1.0914   
    64. B(H  63,C   7)                1.0911 -0.000001  0.0000    1.0911   
    65. B(H  64,C   9)                1.0954 -0.000002  0.0000    1.0954   
    66. B(H  65,C   9)                1.0985  0.000007 -0.0000    1.0985   
    67. B(H  66,C   9)                1.0996  0.000006 -0.0000    1.0996   
    68. B(H  67,C  10)                1.0965 -0.000009  0.0000    1.0965   
    69. B(H  68,C  10)                1.0975  0.000000  0.0000    1.0975   
    70. B(H  69,C  11)                1.1000 -0.000001 -0.0000    1.1000   
    71. B(H  70,C  11)                1.0955 -0.000001  0.0000    1.0955   
    72. B(H  71,C  12)                1.0923  0.000012 -0.0000    1.0923   
    73. B(H  72,C  14)                1.0932 -0.000008  0.0000    1.0932   
    74. B(H  73,C  14)                1.0976 -0.000002  0.0000    1.0976   
    75. B(H  74,C  14)                1.0997 -0.000003 -0.0000    1.0997   
    76. B(H  75,C  15)                1.0976 -0.000003  0.0000    1.0976   
    77. B(H  76,C  15)                1.0985  0.000005 -0.0000    1.0984   
    78. B(H  77,C  16)                1.1003  0.000016  0.0000    1.1003   
    79. B(H  78,C  16)                1.0957  0.000013 -0.0000    1.0957   
    80. B(H  79,C  17)                1.0920 -0.000018  0.0000    1.0921   
    81. B(H  80,C  19)                1.0931  0.000012 -0.0000    1.0931   
    82. B(H  81,C  19)                1.0974 -0.000027  0.0001    1.0974   
    83. B(H  82,C  19)                1.0998  0.000007 -0.0000    1.0998   
    84. B(H  83,C  20)                1.0977 -0.000001  0.0000    1.0977   
    85. B(H  84,C  20)                1.0986  0.000012 -0.0000    1.0986   
    86. B(H  85,C  21)                1.0998 -0.000011  0.0001    1.0999   
    87. B(H  86,C  21)                1.0960  0.000010 -0.0000    1.0960   
    88. B(H  87,C  22)                1.0922  0.000008 -0.0000    1.0922   
    89. B(H  88,C  24)                1.0932  0.000006 -0.0000    1.0932   
    90. B(H  89,C  24)                1.0980  0.000018 -0.0000    1.0980   
    91. B(H  90,C  24)                1.0997  0.000007 -0.0000    1.0997   
    92. B(H  91,C  25)                1.0977  0.000004 -0.0000    1.0977   
    93. B(H  92,C  25)                1.0982 -0.000005  0.0000    1.0982   
    94. B(H  93,C  26)                1.1004 -0.000008  0.0000    1.1004   
    95. B(H  94,C  26)                1.0957 -0.000002  0.0000    1.0957   
    96. B(H  95,C  27)                1.0922 -0.000004  0.0000    1.0922   
    97. B(H  96,C  29)                1.0932  0.000000 -0.0000    1.0932   
    98. B(H  97,C  29)                1.0976  0.000024  0.0000    1.0976   
    99. B(H  98,C  29)                1.0998 -0.000005  0.0000    1.0998   
   100. B(H  99,C  30)                1.0976 -0.000006  0.0000    1.0976   
   101. B(H 100,C  30)                1.0986 -0.000006 -0.0000    1.0985   
   102. B(H 101,C  31)                1.1001  0.000015  0.0000    1.1002   
   103. B(H 102,C  31)                1.0957 -0.000006  0.0000    1.0957   
   104. B(H 103,C  32)                1.0921  0.000003  0.0000    1.0921   
   105. B(H 104,C  34)                1.0931 -0.000017  0.0000    1.0931   
   106. B(H 105,C  34)                1.0976  0.000009 -0.0000    1.0976   
   107. B(H 106,C  34)                1.0997 -0.000007 -0.0000    1.0997   
   108. B(H 107,C  35)                1.0977  0.000000 -0.0000    1.0977   
   109. B(H 108,C  35)                1.0986  0.000008 -0.0000    1.0986   
   110. B(H 109,C  36)                1.1000  0.000013  0.0000    1.1000   
   111. B(H 110,C  36)                1.0959 -0.000020 -0.0000    1.0959   
   112. B(H 111,C  37)                1.0921 -0.000011  0.0000    1.0921   
   113. B(H 112,C  39)                1.0932 -0.000003 -0.0000    1.0932   
   114. B(H 113,C  39)                1.0977  0.000009 -0.0000    1.0976   
   115. B(H 114,C  39)                1.0998  0.000004 -0.0000    1.0998   
   116. B(H 115,C  40)                1.0977 -0.000007  0.0000    1.0977   
   117. B(H 116,C  40)                1.0984 -0.000005  0.0000    1.0984   
   118. B(H 117,C  41)                1.1003  0.000021 -0.0001    1.1002   
   119. B(H 118,C  41)                1.0958 -0.000005  0.0000    1.0958   
   120. B(H 119,C  42)                1.0921  0.000010 -0.0000    1.0921   
   121. B(H 120,C  44)                1.0998  0.000007  0.0000    1.0998   
   122. B(H 121,C  44)                1.0973  0.000008 -0.0000    1.0972   
   123. B(H 122,C  45)                1.1018  0.000003  0.0000    1.1018   
   124. B(H 123,C  45)                1.0952 -0.000010  0.0000    1.0952   
   125. B(H 124,C  46)                1.0931  0.000025 -0.0000    1.0930   
   126. B(H 125,C  48)                1.0928  0.000020  0.0000    1.0928   
   127. B(H 126,C  48)                1.0993 -0.000014  0.0000    1.0993   
   128. B(H 127,C  48)                1.0996 -0.000000 -0.0000    1.0996   
   129. B(H 128,C  49)                1.0953 -0.000002 -0.0000    1.0953   
   130. B(H 129,C  49)                1.0998 -0.000008  0.0000    1.0998   
   131. B(H 130,C  49)                1.0997  0.000007 -0.0000    1.0997   
   132. B(H 131,C  50)                1.0933 -0.000014  0.0000    1.0933   
   133. B(H 132,C  50)                1.0996  0.000007 -0.0000    1.0996   
   134. B(H 133,C  50)                1.0973  0.000002 -0.0000    1.0973   
   135. B(C 134,C  51)                1.5046  0.000014 -0.0000    1.5046   
   136. B(H 135,C 134)                1.0905  0.000004  0.0000    1.0905   
   137. B(H 136,C 134)                1.0965 -0.000004 -0.0001    1.0965   
   138. B(H 137,C 134)                1.0966 -0.000014  0.0001    1.0966   
   139. A(H  55,C   0,H  57)          108.55  0.000006    0.01    108.56   
   140. A(C   1,C   0,H  57)          110.26  0.000003   -0.00    110.26   
   141. A(C   1,C   0,H  55)          112.67 -0.000004    0.00    112.67   
   142. A(C   1,C   0,H  56)          110.20 -0.000014    0.01    110.21   
   143. A(H  56,C   0,H  57)          106.42  0.000003   -0.00    106.42   
   144. A(H  55,C   0,H  56)          108.52  0.000007   -0.01    108.51   
   145. A(C   0,C   1,C  52)          114.53 -0.000021    0.00    114.53   
   146. A(C   2,C   1,C  52)          119.43  0.000000    0.00    119.44   
   147. A(C   0,C   1,C   2)          126.04  0.000021   -0.00    126.03   
   148. A(C   1,C   2,C   4)          119.62  0.000004   -0.00    119.62   
   149. A(C   1,C   2,C   3)          125.86 -0.000001   -0.00    125.85   
   150. A(C   3,C   2,C   4)          114.52 -0.000003    0.00    114.53   
   151. A(C   2,C   3,H  60)          110.30  0.000001   -0.01    110.29   
   152. A(C   2,C   3,H  59)          110.25 -0.000011    0.01    110.26   
   153. A(C   2,C   3,H  58)          112.62  0.000010    0.00    112.62   
   154. A(H  58,C   3,H  60)          108.49 -0.000001   -0.02    108.47   
   155. A(H  58,C   3,H  59)          108.53 -0.000005    0.02    108.55   
   156. A(H  59,C   3,H  60)          106.44  0.000006   -0.00    106.44   
   157. A(C   2,C   4,O  54)          119.05  0.000020   -0.00    119.05   
   158. A(C   2,C   4,C   5)          120.88 -0.000028    0.00    120.88   
   159. A(C   5,C   4,O  54)          120.07  0.000008   -0.00    120.07   
   160. A(C   6,C   5,C  51)          124.71 -0.000112    0.00    124.71   
   161. A(C   4,C   5,C   6)          115.86  0.000092   -0.00    115.85   
   162. A(C   4,C   5,C  51)          119.41  0.000020   -0.00    119.40   
   163. A(C   7,C   6,H  61)          109.58 -0.000060    0.01    109.59   
   164. A(C   5,C   6,H  62)          108.64  0.000006   -0.00    108.64   
   165. A(C   7,C   6,H  62)          110.66  0.000038    0.00    110.66   
   166. A(H  61,C   6,H  62)          107.08  0.000002    0.01    107.09   
   167. A(C   5,C   6,C   7)          111.48  0.000033   -0.03    111.45   
   168. A(C   5,C   6,H  61)          109.29 -0.000022    0.01    109.30   
   169. A(C   8,C   7,H  63)          118.14 -0.000049   -0.01    118.13   
   170. A(C   6,C   7,H  63)          114.57 -0.000073    0.00    114.57   
   171. A(C   6,C   7,C   8)          127.29  0.000122    0.00    127.30   
   172. A(C   7,C   8,C  10)          123.76  0.000105    0.01    123.77   
   173. A(C   7,C   8,C   9)          120.38 -0.000025   -0.01    120.37   
   174. A(C   9,C   8,C  10)          115.87 -0.000080   -0.00    115.86   
   175. A(H  64,C   9,H  65)          108.36 -0.000002   -0.00    108.36   
   176. A(H  65,C   9,H  66)          106.32  0.000007   -0.00    106.32   
   177. A(C   8,C   9,H  65)          111.08 -0.000005    0.00    111.08   
   178. A(H  64,C   9,H  66)          108.22  0.000001   -0.00    108.22   
   179. A(C   8,C   9,H  66)          110.62 -0.000019    0.00    110.62   
   180. A(C   8,C   9,H  64)          112.03  0.000018   -0.00    112.03   
   181. A(C  11,C  10,H  67)          107.82 -0.000047    0.01    107.83   
   182. A(C   8,C  10,H  67)          109.80  0.000035    0.01    109.80   
   183. A(C   8,C  10,C  11)          114.93  0.000010    0.00    114.93   
   184. A(C  11,C  10,H  68)          108.33  0.000038   -0.01    108.32   
   185. A(H  67,C  10,H  68)          106.70  0.000004   -0.00    106.70   
   186. A(C   8,C  10,H  68)          108.95 -0.000041   -0.01    108.94   
   187. A(C  12,C  11,H  69)          108.58 -0.000076   -0.00    108.58   
   188. A(C  10,C  11,C  12)          114.60  0.000102   -0.01    114.60   
   189. A(H  69,C  11,H  70)          106.42  0.000013    0.00    106.42   
   190. A(C  10,C  11,H  69)          107.89 -0.000009    0.01    107.89   
   191. A(C  12,C  11,H  70)          111.18  0.000029   -0.01    111.17   
   192. A(C  10,C  11,H  70)          107.82 -0.000065    0.00    107.82   
   193. A(C  11,C  12,H  71)          114.31 -0.000069   -0.00    114.31   
   194. A(C  11,C  12,C  13)          128.86  0.000146   -0.00    128.86   
   195. A(C  13,C  12,H  71)          116.83 -0.000077    0.00    116.83   
   196. A(C  14,C  13,C  15)          115.66  0.000030   -0.00    115.66   
   197. A(C  12,C  13,C  14)          124.75  0.000097    0.00    124.75   
   198. A(C  12,C  13,C  15)          119.58 -0.000127   -0.00    119.58   
   199. A(C  13,C  14,H  74)          110.22  0.000008    0.01    110.23   
   200. A(H  72,C  14,H  73)          108.02 -0.000022    0.01    108.02   
   201. A(C  13,C  14,H  73)          110.87  0.000012   -0.02    110.85   
   202. A(H  73,C  14,H  74)          106.20 -0.000011    0.00    106.20   
   203. A(C  13,C  14,H  72)          113.34  0.000023   -0.00    113.34   
   204. A(H  72,C  14,H  74)          107.89 -0.000014    0.01    107.90   
   205. A(C  13,C  15,H  75)          109.28 -0.000012   -0.00    109.28   
   206. A(C  13,C  15,H  76)          109.69 -0.000024    0.01    109.70   
   207. A(C  16,C  15,H  76)          108.45  0.000003    0.01    108.47   
   208. A(C  16,C  15,H  75)          107.01 -0.000057    0.01    107.02   
   209. A(C  13,C  15,C  16)          115.21  0.000078   -0.02    115.19   
   210. A(H  75,C  15,H  76)          106.85  0.000008   -0.00    106.84   
   211. A(C  17,C  16,H  77)          108.82 -0.000018    0.00    108.82   
   212. A(C  15,C  16,H  78)          107.63 -0.000032    0.02    107.66   
   213. A(C  15,C  16,H  77)          107.44 -0.000007   -0.01    107.42   
   214. A(C  15,C  16,C  17)          115.28  0.000083   -0.02    115.26   
   215. A(H  77,C  16,H  78)          106.46  0.000014   -0.00    106.45   
   216. A(C  17,C  16,H  78)          110.81 -0.000044    0.01    110.83   
   217. A(C  16,C  17,H  79)          114.71  0.000119   -0.02    114.69   
   218. A(C  16,C  17,C  18)          128.42 -0.000213    0.02    128.44   
   219. A(C  18,C  17,H  79)          116.87  0.000094   -0.00    116.87   
   220. A(C  17,C  18,C  20)          119.82  0.000191   -0.01    119.82   
   221. A(C  19,C  18,C  20)          115.56 -0.000058   -0.01    115.54   
   222. A(C  17,C  18,C  19)          124.61 -0.000133    0.02    124.64   
   223. A(C  18,C  19,H  81)          110.84  0.000028   -0.01    110.83   
   224. A(C  18,C  19,H  80)          113.36 -0.000005    0.01    113.36   
   225. A(H  80,C  19,H  81)          107.98 -0.000007    0.00    107.99   
   226. A(H  81,C  19,H  82)          106.22  0.000001   -0.00    106.21   
   227. A(H  80,C  19,H  82)          107.94  0.000002    0.00    107.94   
   228. A(C  18,C  19,H  82)          110.21 -0.000020    0.00    110.21   
   229. A(C  18,C  20,C  21)          115.31  0.000159   -0.01    115.30   
   230. A(H  83,C  20,H  84)          106.87  0.000020   -0.00    106.86   
   231. A(C  21,C  20,H  84)          108.38 -0.000059    0.00    108.38   
   232. A(C  18,C  20,H  84)          109.61 -0.000085   -0.01    109.60   
   233. A(C  21,C  20,H  83)          107.00 -0.000029    0.01    107.01   
   234. A(C  18,C  20,H  83)          109.33 -0.000013    0.01    109.34   
   235. A(C  20,C  21,C  22)          115.56 -0.000064   -0.04    115.52   
   236. A(H  85,C  21,H  86)          106.44 -0.000008    0.01    106.45   
   237. A(C  22,C  21,H  86)          110.77  0.000088    0.00    110.78   
   238. A(C  20,C  21,H  86)          107.51 -0.000079    0.02    107.54   
   239. A(C  22,C  21,H  85)          108.66 -0.000031    0.01    108.67   
   240. A(C  20,C  21,H  85)          107.48  0.000099    0.00    107.48   
   241. A(C  21,C  22,C  23)          128.39  0.000096    0.01    128.41   
   242. A(C  23,C  22,H  87)          116.90 -0.000041   -0.01    116.89   
   243. A(C  21,C  22,H  87)          114.71 -0.000055   -0.01    114.70   
   244. A(C  24,C  23,C  25)          115.45 -0.000027    0.01    115.46   
   245. A(C  22,C  23,C  25)          119.92 -0.000006   -0.02    119.90   
   246. A(C  22,C  23,C  24)          124.63  0.000033    0.01    124.64   
   247. A(H  88,C  24,H  90)          107.99 -0.000013   -0.00    107.99   
   248. A(H  89,C  24,H  90)          106.19 -0.000001    0.00    106.19   
   249. A(C  23,C  24,H  90)          110.32  0.000020   -0.01    110.32   
   250. A(H  88,C  24,H  89)          107.98  0.000002    0.00    107.98   
   251. A(C  23,C  24,H  89)          110.67 -0.000030    0.01    110.69   
   252. A(C  23,C  24,H  88)          113.38  0.000021   -0.01    113.37   
   253. A(C  23,C  25,C  26)          115.05 -0.000157    0.02    115.07   
   254. A(H  91,C  25,H  92)          106.80 -0.000025    0.00    106.80   
   255. A(C  26,C  25,H  92)          108.51  0.000123   -0.00    108.50   
   256. A(C  23,C  25,H  92)          109.56  0.000010    0.00    109.56   
   257. A(C  26,C  25,H  91)          107.12 -0.000046   -0.00    107.12   
   258. A(C  23,C  25,H  91)          109.48  0.000102   -0.02    109.45   
   259. A(C  25,C  26,C  27)          115.07  0.000189    0.01    115.08   
   260. A(H  93,C  26,H  94)          106.44  0.000023    0.00    106.44   
   261. A(C  27,C  26,H  94)          111.06 -0.000006   -0.02    111.04   
   262. A(C  25,C  26,H  94)          107.84 -0.000042   -0.01    107.83   
   263. A(C  27,C  26,H  93)          108.64 -0.000110    0.02    108.66   
   264. A(C  25,C  26,H  93)          107.39 -0.000065    0.01    107.40   
   265. A(C  28,C  27,H  95)          116.82 -0.000023   -0.00    116.82   
   266. A(C  26,C  27,H  95)          114.42 -0.000031    0.01    114.44   
   267. A(C  26,C  27,C  28)          128.76  0.000053   -0.01    128.74   
   268. A(C  29,C  28,C  30)          115.63  0.000017   -0.03    115.61   
   269. A(C  27,C  28,C  30)          119.63 -0.000050    0.01    119.64   
   270. A(C  27,C  28,C  29)          124.73  0.000032    0.01    124.74   
   271. A(H  96,C  29,H  98)          107.89 -0.000013    0.00    107.90   
   272. A(H  96,C  29,H  97)          108.02  0.000007    0.00    108.03   
   273. A(H  97,C  29,H  98)          106.19 -0.000002    0.00    106.19   
   274. A(C  28,C  29,H  98)          110.22  0.000045   -0.01    110.21   
   275. A(C  28,C  29,H  97)          110.86 -0.000033   -0.01    110.85   
   276. A(C  28,C  29,H  96)          113.35 -0.000004    0.01    113.36   
   277. A(H  99,C  30,H 100)          106.84  0.000011   -0.00    106.84   
   278. A(C  31,C  30,H 100)          108.44 -0.000061    0.01    108.45   
   279. A(C  28,C  30,H 100)          109.69 -0.000031   -0.01    109.69   
   280. A(C  31,C  30,H  99)          107.01 -0.000005    0.01    107.02   
   281. A(C  28,C  30,H  99)          109.27 -0.000042    0.02    109.29   
   282. A(C  28,C  30,C  31)          115.23  0.000122   -0.02    115.21   
   283. A(C  32,C  31,H 102)          110.79  0.000024    0.02    110.81   
   284. A(H 101,C  31,H 102)          106.47 -0.000012   -0.00    106.47   
   285. A(C  30,C  31,H 102)          107.60 -0.000006    0.02    107.63   
   286. A(C  32,C  31,H 101)          108.79  0.000034   -0.01    108.77   
   287. A(C  30,C  31,H 101)          107.44  0.000081   -0.01    107.43   
   288. A(C  30,C  31,C  32)          115.34 -0.000113   -0.01    115.33   
   289. A(C  33,C  32,H 103)          116.90  0.000135   -0.02    116.88   
   290. A(C  31,C  32,H 103)          114.69  0.000053   -0.02    114.67   
   291. A(C  31,C  32,C  33)          128.40 -0.000188    0.04    128.44   
   292. A(C  34,C  33,C  35)          115.56  0.000013   -0.00    115.55   
   293. A(C  32,C  33,C  35)          119.83  0.000136   -0.02    119.81   
   294. A(C  32,C  33,C  34)          124.61 -0.000149    0.03    124.63   
   295. A(H 104,C  34,H 106)          107.94 -0.000007    0.00    107.95   
   296. A(H 105,C  34,H 106)          106.21 -0.000008   -0.00    106.21   
   297. A(C  33,C  34,H 106)          110.22 -0.000005    0.00    110.22   
   298. A(H 104,C  34,H 105)          107.96 -0.000032    0.01    107.98   
   299. A(C  33,C  34,H 105)          110.85  0.000059   -0.02    110.83   
   300. A(C  33,C  34,H 104)          113.36 -0.000009    0.00    113.36   
   301. A(H 107,C  35,H 108)          106.85  0.000000   -0.00    106.85   
   302. A(C  33,C  35,H 108)          109.60 -0.000039    0.01    109.61   
   303. A(C  36,C  35,H 108)          108.39  0.000040    0.01    108.40   
   304. A(C  36,C  35,H 107)          107.02 -0.000042    0.01    107.02   
   305. A(C  33,C  35,H 107)          109.35  0.000045   -0.01    109.34   
   306. A(C  33,C  35,C  36)          115.28 -0.000004   -0.01    115.28   
   307. A(C  37,C  36,H 110)          110.81  0.000043   -0.01    110.80   
   308. A(H 109,C  36,H 110)          106.46  0.000004   -0.00    106.46   
   309. A(C  35,C  36,H 110)          107.59 -0.000023    0.01    107.59   
   310. A(C  37,C  36,H 109)          108.68 -0.000033    0.00    108.68   
   311. A(C  35,C  36,H 109)          107.45  0.000001    0.00    107.45   
   312. A(C  35,C  36,C  37)          115.43  0.000007    0.00    115.43   
   313. A(C  38,C  37,H 111)          116.84 -0.000122    0.01    116.85   
   314. A(C  36,C  37,H 111)          114.68 -0.000098    0.01    114.68   
   315. A(C  36,C  37,C  38)          128.48  0.000220   -0.02    128.46   
   316. A(C  39,C  38,C  40)          115.43  0.000002    0.01    115.44   
   317. A(C  37,C  38,C  40)          119.83 -0.000220    0.02    119.85   
   318. A(C  37,C  38,C  39)          124.73  0.000217   -0.03    124.71   
   319. A(H 113,C  39,H 114)          106.22  0.000001    0.00    106.22   
   320. A(H 112,C  39,H 114)          107.97 -0.000002   -0.00    107.97   
   321. A(C  38,C  39,H 114)          110.26 -0.000057    0.01    110.27   
   322. A(H 112,C  39,H 113)          108.04 -0.000014   -0.00    108.03   
   323. A(C  38,C  39,H 113)          110.66  0.000024    0.00    110.66   
   324. A(C  38,C  39,H 112)          113.40  0.000045   -0.01    113.39   
   325. A(H 115,C  40,H 116)          106.83  0.000009    0.00    106.84   
   326. A(C  41,C  40,H 116)          108.49  0.000023   -0.02    108.47   
   327. A(C  38,C  40,H 116)          109.59  0.000002   -0.02    109.57   
   328. A(C  41,C  40,H 115)          107.11 -0.000064    0.02    107.13   
   329. A(C  38,C  40,H 115)          109.46 -0.000007   -0.00    109.45   
   330. A(C  38,C  40,C  41)          115.02  0.000034    0.02    115.04   
   331. A(C  42,C  41,H 118)          111.04 -0.000021   -0.01    111.03   
   332. A(H 117,C  41,H 118)          106.44  0.000022   -0.00    106.44   
   333. A(C  40,C  41,H 118)          107.78 -0.000055   -0.01    107.77   
   334. A(C  42,C  41,H 117)          108.60 -0.000041    0.01    108.61   
   335. A(C  40,C  41,H 117)          107.42 -0.000029    0.01    107.43   
   336. A(C  40,C  41,C  42)          115.15  0.000118    0.00    115.16   
   337. A(C  43,C  42,H 119)          116.86  0.000025    0.00    116.86   
   338. A(C  41,C  42,H 119)          114.49 -0.000008    0.02    114.51   
   339. A(C  41,C  42,C  43)          128.65 -0.000018   -0.02    128.63   
   340. A(C  44,C  43,C  50)          115.77 -0.000003    0.02    115.78   
   341. A(C  42,C  43,C  50)          124.65  0.000030   -0.02    124.62   
   342. A(C  42,C  43,C  44)          119.58 -0.000027    0.01    119.59   
   343. A(H 120,C  44,H 121)          106.67 -0.000004    0.00    106.67   
   344. A(C  45,C  44,H 121)          107.22  0.000005    0.00    107.22   
   345. A(C  43,C  44,H 121)          109.19  0.000015   -0.02    109.17   
   346. A(C  45,C  44,H 120)          108.61  0.000017   -0.01    108.60   
   347. A(C  43,C  44,H 120)          109.76  0.000002   -0.01    109.75   
   348. A(C  43,C  44,C  45)          115.05 -0.000032    0.03    115.08   
   349. A(H 122,C  45,H 123)          106.34  0.000001   -0.00    106.33   
   350. A(C  46,C  45,H 123)          111.48 -0.000042    0.02    111.51   
   351. A(C  44,C  45,H 123)          108.58  0.000006    0.01    108.60   
   352. A(C  46,C  45,H 122)          108.26  0.000046   -0.02    108.24   
   353. A(C  44,C  45,H 122)          106.71 -0.000022   -0.01    106.69   
   354. A(C  44,C  45,C  46)          115.01  0.000011   -0.00    115.01   
   355. A(C  47,C  46,H 124)          117.06  0.000103   -0.02    117.04   
   356. A(C  45,C  46,H 124)          114.10  0.000048   -0.01    114.10   
   357. A(C  45,C  46,C  47)          128.82 -0.000151    0.02    128.85   
   358. A(C  48,C  47,C  49)          114.29  0.000089   -0.01    114.28   
   359. A(C  46,C  47,C  49)          120.71  0.000099   -0.01    120.70   
   360. A(C  46,C  47,C  48)          125.00 -0.000188    0.02    125.02   
   361. A(H 126,C  48,H 127)          106.27  0.000001   -0.00    106.27   
   362. A(C  47,C  48,H 127)          110.53 -0.000016   -0.00    110.53   
   363. A(H 125,C  48,H 126)          107.97 -0.000008    0.01    107.98   
   364. A(C  47,C  48,H 126)          110.45  0.000047   -0.00    110.45   
   365. A(C  47,C  48,H 125)          113.40 -0.000019    0.00    113.40   
   366. A(H 125,C  48,H 127)          107.92 -0.000004   -0.00    107.92   
   367. A(H 129,C  49,H 130)          106.29  0.000011   -0.00    106.29   
   368. A(H 128,C  49,H 130)          108.20 -0.000002    0.00    108.20   
   369. A(C  47,C  49,H 130)          111.03 -0.000028    0.01    111.03   
   370. A(H 128,C  49,H 129)          108.15 -0.000004   -0.00    108.15   
   371. A(C  47,C  49,H 129)          111.00  0.000015   -0.00    111.00   
   372. A(C  47,C  49,H 128)          111.94  0.000008   -0.00    111.94   
   373. A(H 132,C  50,H 133)          106.39 -0.000008   -0.00    106.39   
   374. A(H 131,C  50,H 133)          108.22 -0.000008    0.01    108.22   
   375. A(C  43,C  50,H 133)          110.72 -0.000005    0.01    110.73   
   376. A(H 131,C  50,H 132)          107.81 -0.000012    0.00    107.81   
   377. A(C  43,C  50,H 132)          110.16  0.000018   -0.01    110.16   
   378. A(C  43,C  50,H 131)          113.26  0.000013   -0.01    113.25   
   379. A(C  52,C  51,C 134)          114.87  0.000037   -0.00    114.86   
   380. A(C   5,C  51,C 134)          125.43 -0.000059    0.00    125.43   
   381. A(C   5,C  51,C  52)          119.71  0.000021   -0.00    119.70   
   382. A(C  51,C  52,O  53)          119.50  0.000009    0.00    119.51   
   383. A(C   1,C  52,O  53)          119.55  0.000009   -0.00    119.55   
   384. A(C   1,C  52,C  51)          120.95 -0.000018    0.00    120.95   
   385. A(H 136,C 134,H 137)          106.42  0.000002   -0.00    106.42   
   386. A(H 135,C 134,H 137)          108.36  0.000002   -0.01    108.35   
   387. A(C  51,C 134,H 137)          110.19 -0.000001    0.00    110.19   
   388. A(H 135,C 134,H 136)          108.77 -0.000004    0.01    108.78   
   389. A(C  51,C 134,H 136)          110.41  0.000015   -0.00    110.40   
   390. A(C  51,C 134,H 135)          112.49 -0.000013    0.00    112.49   
   391. D(C   2,C   1,C   0,H  55)      0.15 -0.000002    0.35      0.50   
   392. D(C   2,C   1,C   0,H  56)   -121.23  0.000002    0.37   -120.86   
   393. D(C  52,C   1,C   0,H  56)     58.70  0.000006    0.31     59.02   
   394. D(C   2,C   1,C   0,H  57)    121.59  0.000004    0.37    121.96   
   395. D(C  52,C   1,C   0,H  57)    -58.48  0.000009    0.31    -58.17   
   396. D(C  52,C   1,C   0,H  55)   -179.93  0.000002    0.30   -179.63   
   397. D(C   4,C   2,C   1,C   0)    179.54 -0.000010   -0.00    179.54   
   398. D(C   3,C   2,C   1,C   0)     -0.09 -0.000006    0.03     -0.07   
   399. D(C   4,C   2,C   1,C  52)     -0.39 -0.000015    0.05     -0.33   
   400. D(C   3,C   2,C   1,C  52)    179.98 -0.000011    0.08    180.06   
   401. D(H  59,C   3,C   2,C   4)     57.80  0.000009   -0.37     57.43   
   402. D(H  60,C   3,C   2,C   1)    120.19  0.000005   -0.40    119.79   
   403. D(H  58,C   3,C   2,C   4)    179.18  0.000002   -0.35    178.84   
   404. D(H  59,C   3,C   2,C   1)   -122.55  0.000005   -0.40   -122.95   
   405. D(H  60,C   3,C   2,C   4)    -59.46  0.000008   -0.37    -59.84   
   406. D(H  58,C   3,C   2,C   1)     -1.17 -0.000002   -0.37     -1.54   
   407. D(C   5,C   4,C   2,C   1)      0.59  0.000016   -0.01      0.58   
   408. D(C   5,C   4,C   2,C   3)   -179.73  0.000012   -0.04   -179.77   
   409. D(O  54,C   4,C   2,C   1)   -179.05 -0.000008    0.03   -179.02   
   410. D(O  54,C   4,C   2,C   3)      0.62 -0.000012    0.01      0.63   
   411. D(C  51,C   5,C   4,O  54)    179.72  0.000013   -0.08    179.64   
   412. D(C   6,C   5,C   4,C   2)    178.23 -0.000006   -0.05    178.18   
   413. D(C   6,C   5,C   4,O  54)     -2.12  0.000018   -0.09     -2.22   
   414. D(C  51,C   5,C   4,C   2)      0.08 -0.000011   -0.04      0.04   
   415. D(H  61,C   6,C   5,C  51)    -33.34 -0.000012   -0.06    -33.39   
   416. D(H  62,C   6,C   5,C  51)   -149.86 -0.000006   -0.07   -149.93   
   417. D(H  61,C   6,C   5,C   4)    148.62 -0.000020   -0.04    148.58   
   418. D(C   7,C   6,C   5,C  51)     87.94 -0.000080   -0.05     87.89   
   419. D(H  62,C   6,C   5,C   4)     32.09 -0.000015   -0.06     32.04   
   420. D(C   7,C   6,C   5,C   4)    -90.11 -0.000088   -0.04    -90.14   
   421. D(C   8,C   7,C   6,C   5)    124.52  0.000071   -0.07    124.45   
   422. D(C   8,C   7,C   6,H  62)      3.49  0.000015   -0.05      3.44   
   423. D(H  63,C   7,C   6,H  61)     65.79 -0.000030   -0.02     65.77   
   424. D(C   8,C   7,C   6,H  61)   -114.37  0.000026   -0.07   -114.44   
   425. D(H  63,C   7,C   6,C   5)    -55.32  0.000016   -0.02    -55.34   
   426. D(H  63,C   7,C   6,H  62)   -176.35 -0.000041   -0.00   -176.35   
   427. D(C  10,C   8,C   7,H  63)   -179.75  0.000003   -0.03   -179.78   
   428. D(C   9,C   8,C   7,H  63)      0.28 -0.000024    0.00      0.29   
   429. D(C  10,C   8,C   7,C   6)      0.41 -0.000054    0.02      0.43   
   430. D(C   9,C   8,C   7,C   6)   -179.55 -0.000081    0.05   -179.50   
   431. D(H  66,C   9,C   8,C   7)    118.49  0.000010    0.04    118.53   
   432. D(H  66,C   9,C   8,C  10)    -61.47 -0.000015    0.07    -61.41   
   433. D(H  65,C   9,C   8,C  10)     56.35 -0.000022    0.07     56.42   
   434. D(H  65,C   9,C   8,C   7)   -123.69  0.000003    0.04   -123.65   
   435. D(H  64,C   9,C   8,C  10)    177.69 -0.000015    0.07    177.75   
   436. D(H  64,C   9,C   8,C   7)     -2.35  0.000010    0.04     -2.31   
   437. D(C  11,C  10,C   8,C   9)   -100.55 -0.000050    0.03   -100.52   
   438. D(H  68,C  10,C   8,C   9)     21.20 -0.000025    0.01     21.21   
   439. D(H  68,C  10,C   8,C   7)   -158.77 -0.000051    0.04   -158.73   
   440. D(H  67,C  10,C   8,C   9)    137.72 -0.000023    0.01    137.72   
   441. D(H  67,C  10,C   8,C   7)    -42.25 -0.000049    0.03    -42.21   
   442. D(C  11,C  10,C   8,C   7)     79.49 -0.000076    0.06     79.54   
   443. D(H  70,C  11,C  10,H  67)    -56.20 -0.000010    0.02    -56.18   
   444. D(H  69,C  11,C  10,H  68)    173.48 -0.000032    0.03    173.51   
   445. D(H  70,C  11,C  10,H  68)     58.92 -0.000009    0.02     58.94   
   446. D(H  69,C  11,C  10,H  67)     58.36 -0.000032    0.03     58.39   
   447. D(H  69,C  11,C  10,C   8)    -64.44 -0.000049    0.01    -64.43   
   448. D(H  70,C  11,C  10,C   8)   -179.00 -0.000027    0.00   -179.00   
   449. D(C  12,C  11,C  10,H  68)    -65.45 -0.000069    0.03    -65.42   
   450. D(C  12,C  11,C  10,H  67)    179.43 -0.000070    0.03    179.46   
   451. D(C  12,C  11,C  10,C   8)     56.63 -0.000086    0.01     56.64   
   452. D(C  13,C  12,C  11,H  69)   -124.69 -0.000003   -0.15   -124.84   
   453. D(C  13,C  12,C  11,C  10)    114.62 -0.000003   -0.15    114.47   
   454. D(C  13,C  12,C  11,H  70)     -7.95 -0.000016   -0.15     -8.10   
   455. D(H  71,C  12,C  11,H  70)    171.56 -0.000045   -0.12    171.43   
   456. D(H  71,C  12,C  11,H  69)     54.82 -0.000032   -0.13     54.69   
   457. D(H  71,C  12,C  11,C  10)    -65.87 -0.000032   -0.13    -66.00   
   458. D(C  15,C  13,C  12,H  71)      0.83 -0.000061    0.01      0.84   
   459. D(C  15,C  13,C  12,C  11)   -179.67 -0.000090    0.03   -179.64   
   460. D(C  14,C  13,C  12,H  71)   -178.07 -0.000028   -0.07   -178.14   
   461. D(C  14,C  13,C  12,C  11)      1.42 -0.000058   -0.04      1.38   
   462. D(H  74,C  14,C  13,C  12)    115.68 -0.000014    0.09    115.77   
   463. D(H  73,C  14,C  13,C  15)     54.03  0.000018    0.01     54.05   
   464. D(H  73,C  14,C  13,C  12)   -127.02 -0.000015    0.09   -126.93   
   465. D(H  74,C  14,C  13,C  15)    -63.26  0.000019    0.02    -63.25   
   466. D(H  72,C  14,C  13,C  15)    175.71  0.000015    0.01    175.71   
   467. D(H  72,C  14,C  13,C  12)     -5.35 -0.000018    0.08     -5.27   
   468. D(H  76,C  15,C  13,C  14)     28.06 -0.000010   -0.31     27.74   
   469. D(H  76,C  15,C  13,C  12)   -150.95  0.000019   -0.38   -151.33   
   470. D(H  75,C  15,C  13,C  14)    144.88 -0.000021   -0.32    144.56   
   471. D(H  75,C  15,C  13,C  12)    -34.12  0.000008   -0.39    -34.51   
   472. D(C  16,C  15,C  13,C  14)    -94.64 -0.000051   -0.32    -94.95   
   473. D(C  16,C  15,C  13,C  12)     86.36 -0.000022   -0.39     85.97   
   474. D(H  78,C  16,C  15,H  76)     62.74 -0.000003   -0.08     62.66   
   475. D(H  78,C  16,C  15,C  13)   -173.91  0.000023   -0.08   -173.99   
   476. D(H  77,C  16,C  15,H  76)    177.04 -0.000005   -0.08    176.96   
   477. D(H  77,C  16,C  15,H  75)     62.11  0.000013   -0.09     62.02   
   478. D(H  77,C  16,C  15,C  13)    -59.61  0.000021   -0.08    -59.69   
   479. D(C  17,C  16,C  15,H  76)    -61.48  0.000021   -0.10    -61.58   
   480. D(H  78,C  16,C  15,H  75)    -52.19  0.000015   -0.09    -52.28   
   481. D(C  17,C  16,C  15,H  75)   -176.42  0.000040   -0.11   -176.52   
   482. D(C  17,C  16,C  15,C  13)     61.87  0.000048   -0.10     61.77   
   483. D(H  79,C  17,C  16,H  78)    167.17  0.000008    0.42    167.59   
   484. D(H  79,C  17,C  16,H  77)     50.44  0.000026    0.42     50.86   
   485. D(H  79,C  17,C  16,C  15)    -70.29 -0.000008    0.45    -69.84   
   486. D(C  18,C  17,C  16,H  78)    -12.57  0.000011    0.49    -12.07   
   487. D(C  18,C  17,C  16,H  77)   -129.29  0.000029    0.49   -128.80   
   488. D(C  18,C  17,C  16,C  15)    109.98 -0.000005    0.52    110.49   
   489. D(C  20,C  18,C  17,H  79)      0.96 -0.000012    0.02      0.98   
   490. D(C  20,C  18,C  17,C  16)   -179.31 -0.000015   -0.06   -179.37   
   491. D(C  19,C  18,C  17,H  79)   -178.11 -0.000001    0.04   -178.08   
   492. D(C  19,C  18,C  17,C  16)      1.62 -0.000004   -0.04      1.58   
   493. D(H  82,C  19,C  18,C  20)    -62.79 -0.000005    0.11    -62.68   
   494. D(H  82,C  19,C  18,C  17)    116.32 -0.000013    0.09    116.41   
   495. D(H  81,C  19,C  18,C  20)     54.50  0.000002    0.10     54.60   
   496. D(H  81,C  19,C  18,C  17)   -126.39 -0.000007    0.08   -126.31   
   497. D(H  80,C  19,C  18,C  20)    176.11  0.000010    0.10    176.22   
   498. D(H  80,C  19,C  18,C  17)     -4.78  0.000001    0.08     -4.70   
   499. D(H  84,C  20,C  18,C  19)     29.46  0.000011   -0.18     29.29   
   500. D(H  84,C  20,C  18,C  17)   -149.69  0.000022   -0.16   -149.85   
   501. D(H  83,C  20,C  18,C  19)    146.30 -0.000021   -0.18    146.12   
   502. D(H  83,C  20,C  18,C  17)    -32.86 -0.000010   -0.16    -33.02   
   503. D(C  21,C  20,C  18,C  19)    -93.13  0.000041   -0.17    -93.30   
   504. D(C  21,C  20,C  18,C  17)     87.71  0.000052   -0.15     87.56   
   505. D(H  86,C  21,C  20,H  83)    -53.83 -0.000007    0.01    -53.82   
   506. D(H  86,C  21,C  20,C  18)   -175.66 -0.000073    0.00   -175.66   
   507. D(H  85,C  21,C  20,H  84)    175.32 -0.000028    0.04    175.36   
   508. D(H  85,C  21,C  20,H  83)     60.41 -0.000007    0.03     60.44   
   509. D(H  85,C  21,C  20,C  18)    -61.43 -0.000073    0.02    -61.41   
   510. D(C  22,C  21,C  20,H  84)    -63.18 -0.000036    0.02    -63.16   
   511. D(H  86,C  21,C  20,H  84)     61.09 -0.000028    0.02     61.11   
   512. D(C  22,C  21,C  20,H  83)   -178.10 -0.000015    0.02   -178.08   
   513. D(C  22,C  21,C  20,C  18)     60.07 -0.000081    0.01     60.08   
   514. D(H  87,C  22,C  21,C  20)    -74.17 -0.000122    0.39    -73.78   
   515. D(C  23,C  22,C  21,H  86)    -16.46 -0.000081    0.36    -16.09   
   516. D(C  23,C  22,C  21,H  85)   -133.05 -0.000103    0.35   -132.70   
   517. D(C  23,C  22,C  21,C  20)    106.10 -0.000165    0.37    106.47   
   518. D(H  87,C  22,C  21,H  86)    163.27 -0.000039    0.39    163.66   
   519. D(H  87,C  22,C  21,H  85)     46.68 -0.000061    0.37     47.06   
   520. D(C  25,C  23,C  22,H  87)      0.72 -0.000049    0.01      0.73   
   521. D(C  25,C  23,C  22,C  21)   -179.55 -0.000005    0.03   -179.52   
   522. D(C  24,C  23,C  22,H  87)   -178.66 -0.000081   -0.01   -178.67   
   523. D(C  24,C  23,C  22,C  21)      1.07 -0.000038    0.02      1.08   
   524. D(H  90,C  24,C  23,C  25)    -62.44 -0.000010    0.01    -62.43   
   525. D(H  90,C  24,C  23,C  22)    116.97  0.000021    0.02    116.99   
   526. D(H  89,C  24,C  23,C  25)     54.80 -0.000017    0.01     54.81   
   527. D(H  89,C  24,C  23,C  22)   -125.80  0.000014    0.02   -125.77   
   528. D(H  88,C  24,C  23,C  25)    176.30 -0.000022    0.02    176.31   
   529. D(H  88,C  24,C  23,C  22)     -4.30  0.000009    0.03     -4.27   
   530. D(H  92,C  25,C  23,C  24)     25.18 -0.000066    0.10     25.28   
   531. D(H  92,C  25,C  23,C  22)   -154.26 -0.000095    0.09   -154.17   
   532. D(H  91,C  25,C  23,C  24)    141.98 -0.000031    0.09    142.07   
   533. D(H  91,C  25,C  23,C  22)    -37.45 -0.000061    0.08    -37.37   
   534. D(C  26,C  25,C  23,C  24)    -97.36 -0.000123    0.09    -97.27   
   535. D(C  26,C  25,C  23,C  22)     83.21 -0.000153    0.07     83.28   
   536. D(H  94,C  26,C  25,H  92)     59.95  0.000011    0.16     60.12   
   537. D(H  94,C  26,C  25,H  91)    -55.01  0.000003    0.16    -54.84   
   538. D(H  94,C  26,C  25,C  23)   -176.95  0.000009    0.18   -176.77   
   539. D(H  93,C  26,C  25,H  92)    174.31 -0.000015    0.16    174.47   
   540. D(H  93,C  26,C  25,H  91)     59.35 -0.000023    0.16     59.51   
   541. D(H  93,C  26,C  25,C  23)    -62.59 -0.000017    0.18    -62.41   
   542. D(C  27,C  26,C  25,H  92)    -64.61 -0.000082    0.20    -64.41   
   543. D(C  27,C  26,C  25,H  91)   -179.57 -0.000090    0.20   -179.37   
   544. D(C  27,C  26,C  25,C  23)     58.49 -0.000084    0.21     58.71   
   545. D(H  95,C  27,C  26,H  94)    170.15 -0.000047   -0.09    170.06   
   546. D(H  95,C  27,C  26,H  93)     53.41 -0.000005   -0.09     53.31   
   547. D(H  95,C  27,C  26,C  25)    -67.00  0.000036   -0.12    -67.12   
   548. D(C  28,C  27,C  26,H  94)     -9.25  0.000019   -0.10     -9.35   
   549. D(C  28,C  27,C  26,H  93)   -125.99  0.000061   -0.11   -126.09   
   550. D(C  28,C  27,C  26,C  25)    113.61  0.000101   -0.13    113.48   
   551. D(C  30,C  28,C  27,H  95)      0.93 -0.000031    0.01      0.95   
   552. D(C  30,C  28,C  27,C  26)   -179.69 -0.000099    0.02   -179.66   
   553. D(C  29,C  28,C  27,H  95)   -177.96  0.000015   -0.04   -178.01   
   554. D(C  29,C  28,C  27,C  26)      1.42 -0.000052   -0.03      1.39   
   555. D(H  98,C  29,C  28,C  30)    -63.53  0.000021    0.07    -63.46   
   556. D(H  98,C  29,C  28,C  27)    115.41 -0.000024    0.12    115.53   
   557. D(H  97,C  29,C  28,C  30)     53.75  0.000026    0.06     53.81   
   558. D(H  97,C  29,C  28,C  27)   -127.31 -0.000019    0.11   -127.20   
   559. D(H  96,C  29,C  28,C  30)    175.43  0.000008    0.06    175.49   
   560. D(H  96,C  29,C  28,C  27)     -5.63 -0.000037    0.12     -5.52   
   561. D(H 100,C  30,C  28,C  29)     28.67  0.000011   -0.37     28.31   
   562. D(H 100,C  30,C  28,C  27)   -150.32  0.000053   -0.42   -150.74   
   563. D(H  99,C  30,C  28,C  29)    145.49 -0.000018   -0.37    145.12   
   564. D(H  99,C  30,C  28,C  27)    -33.51  0.000024   -0.42    -33.92   
   565. D(C  31,C  30,C  28,C  29)    -94.02  0.000028   -0.36    -94.38   
   566. D(C  31,C  30,C  28,C  27)     86.99  0.000069   -0.41     86.58   
   567. D(H 102,C  31,C  30,H 100)     62.55 -0.000022   -0.25     62.30   
   568. D(H 102,C  31,C  30,H  99)    -52.37 -0.000002   -0.26    -52.63   
   569. D(H 102,C  31,C  30,C  28)   -174.09 -0.000024   -0.27   -174.36   
   570. D(H 101,C  31,C  30,H 100)    176.85  0.000001   -0.25    176.60   
   571. D(H 101,C  31,C  30,H  99)     61.92  0.000020   -0.25     61.67   
   572. D(H 101,C  31,C  30,C  28)    -59.80 -0.000001   -0.26    -60.06   
   573. D(C  32,C  31,C  30,H 100)    -61.67  0.000031   -0.28    -61.95   
   574. D(C  32,C  31,C  30,H  99)   -176.59  0.000051   -0.29   -176.88   
   575. D(C  32,C  31,C  30,C  28)     61.69  0.000029   -0.30     61.39   
   576. D(H 103,C  32,C  31,H 102)    166.18  0.000027    0.41    166.59   
   577. D(H 103,C  32,C  31,H 101)     49.47  0.000007    0.41     49.88   
   578. D(H 103,C  32,C  31,C  30)    -71.28 -0.000047    0.44    -70.84   
   579. D(C  33,C  32,C  31,H 102)    -13.60 -0.000032    0.49    -13.11   
   580. D(C  33,C  32,C  31,H 101)   -130.31 -0.000052    0.49   -129.82   
   581. D(C  33,C  32,C  31,C  30)    108.93 -0.000107    0.53    109.46   
   582. D(C  35,C  33,C  32,H 103)      0.89 -0.000027    0.02      0.91   
   583. D(C  35,C  33,C  32,C  31)   -179.33  0.000033   -0.07   -179.40   
   584. D(C  34,C  33,C  32,H 103)   -178.20 -0.000049    0.02   -178.18   
   585. D(C  34,C  33,C  32,C  31)      1.57  0.000011   -0.06      1.51   
   586. D(H 106,C  34,C  33,C  35)    -62.17 -0.000024   -0.05    -62.22   
   587. D(H 106,C  34,C  33,C  32)    116.96 -0.000001   -0.05    116.90   
   588. D(H 105,C  34,C  33,C  35)     55.12 -0.000001   -0.06     55.06   
   589. D(H 105,C  34,C  33,C  32)   -125.75  0.000022   -0.06   -125.81   
   590. D(H 104,C  34,C  33,C  35)    176.72 -0.000005   -0.05    176.67   
   591. D(H 104,C  34,C  33,C  32)     -4.15  0.000018   -0.06     -4.21   
   592. D(H 108,C  35,C  33,C  34)     28.78 -0.000023   -0.06     28.72   
   593. D(H 108,C  35,C  33,C  32)   -150.39 -0.000042   -0.06   -150.45   
   594. D(H 107,C  35,C  33,C  34)    145.60 -0.000019   -0.07    145.53   
   595. D(H 107,C  35,C  33,C  32)    -33.57 -0.000037   -0.06    -33.64   
   596. D(C  36,C  35,C  33,C  34)    -93.81 -0.000042   -0.07    -93.88   
   597. D(C  36,C  35,C  33,C  32)     87.02 -0.000060   -0.07     86.95   
   598. D(H 110,C  36,C  35,H 108)     61.06 -0.000001    0.09     61.14   
   599. D(H 110,C  36,C  35,H 107)    -53.86 -0.000000    0.08    -53.78   
   600. D(H 110,C  36,C  35,C  33)   -175.71 -0.000025    0.09   -175.62   
   601. D(H 109,C  36,C  35,H 108)    175.34 -0.000008    0.09    175.43   
   602. D(H 109,C  36,C  35,H 107)     60.43 -0.000006    0.08     60.51   
   603. D(H 109,C  36,C  35,C  33)    -61.43 -0.000031    0.10    -61.33   
   604. D(C  37,C  36,C  35,H 108)    -63.24 -0.000045    0.09    -63.15   
   605. D(C  37,C  36,C  35,H 107)   -178.16 -0.000043    0.09   -178.07   
   606. D(C  37,C  36,C  35,C  33)     59.99 -0.000068    0.10     60.09   
   607. D(H 111,C  37,C  36,H 110)    164.87 -0.000016    0.12    164.99   
   608. D(H 111,C  37,C  36,H 109)     48.22 -0.000025    0.12     48.34   
   609. D(H 111,C  37,C  36,C  35)    -72.54 -0.000007    0.12    -72.42   
   610. D(C  38,C  37,C  36,H 110)    -14.86 -0.000024    0.16    -14.70   
   611. D(C  38,C  37,C  36,H 109)   -131.51 -0.000033    0.17   -131.35   
   612. D(C  38,C  37,C  36,C  35)    107.74 -0.000015    0.16    107.90   
   613. D(C  40,C  38,C  37,H 111)      0.81 -0.000053    0.01      0.82   
   614. D(C  40,C  38,C  37,C  36)   -179.46 -0.000045   -0.03   -179.50   
   615. D(C  39,C  38,C  37,H 111)   -178.65 -0.000063    0.08   -178.57   
   616. D(C  39,C  38,C  37,C  36)      1.07 -0.000055    0.04      1.11   
   617. D(H 114,C  39,C  38,C  40)    -63.47 -0.000007    0.05    -63.42   
   618. D(H 114,C  39,C  38,C  37)    116.01  0.000001   -0.02    115.99   
   619. D(H 113,C  39,C  38,C  40)     53.75 -0.000026    0.05     53.80   
   620. D(H 113,C  39,C  38,C  37)   -126.77 -0.000018   -0.01   -126.78   
   621. D(H 112,C  39,C  38,C  40)    175.33  0.000006    0.05    175.37   
   622. D(H 112,C  39,C  38,C  37)     -5.19  0.000014   -0.02     -5.21   
   623. D(H 116,C  40,C  38,C  39)     26.84 -0.000003    0.27     27.11   
   624. D(H 116,C  40,C  38,C  37)   -152.67 -0.000012    0.34   -152.34   
   625. D(H 115,C  40,C  38,C  39)    143.69  0.000006    0.26    143.96   
   626. D(H 115,C  40,C  38,C  37)    -35.82 -0.000004    0.33    -35.49   
   627. D(C  41,C  40,C  38,C  39)    -95.69 -0.000059    0.30    -95.39   
   628. D(C  41,C  40,C  38,C  37)     84.80 -0.000069    0.36     85.16   
   629. D(H 118,C  41,C  40,H 115)    -55.06 -0.000006    0.13    -54.93   
   630. D(H 118,C  41,C  40,C  38)   -176.96  0.000028    0.11   -176.85   
   631. D(H 117,C  41,C  40,H 116)    174.27 -0.000032    0.13    174.40   
   632. D(H 117,C  41,C  40,H 115)     59.28 -0.000022    0.13     59.41   
   633. D(H 117,C  41,C  40,C  38)    -62.62  0.000012    0.11    -62.51   
   634. D(C  42,C  41,C  40,H 116)    -64.63 -0.000029    0.15    -64.47   
   635. D(C  42,C  41,C  40,H 115)   -179.62 -0.000019    0.15   -179.46   
   636. D(H 118,C  41,C  40,H 116)     59.93 -0.000017    0.13     60.06   
   637. D(C  42,C  41,C  40,C  38)     58.49  0.000015    0.13     58.62   
   638. D(H 119,C  42,C  41,H 118)    167.35 -0.000011   -0.39    166.96   
   639. D(H 119,C  42,C  41,H 117)     50.64 -0.000001   -0.39     50.25   
   640. D(H 119,C  42,C  41,C  40)    -69.82 -0.000012   -0.42    -70.24   
   641. D(C  43,C  42,C  41,H 118)    -12.09  0.000016   -0.47    -12.56   
   642. D(C  43,C  42,C  41,H 117)   -128.80  0.000026   -0.46   -129.26   
   643. D(C  43,C  42,C  41,C  40)    110.74  0.000015   -0.49    110.25   
   644. D(C  44,C  43,C  42,H 119)     -1.19 -0.000030    0.05     -1.14   
   645. D(C  44,C  43,C  42,C  41)    178.25 -0.000058    0.12    178.37   
   646. D(C  50,C  43,C  42,H 119)    178.66 -0.000008   -0.01    178.65   
   647. D(C  50,C  43,C  42,C  41)     -1.91 -0.000036    0.07     -1.84   
   648. D(H 121,C  44,C  43,C  50)   -152.03 -0.000006   -0.35   -152.39   
   649. D(H 121,C  44,C  43,C  42)     27.83  0.000014   -0.41     27.42   
   650. D(H 120,C  44,C  43,C  50)    -35.43 -0.000001   -0.37    -35.80   
   651. D(H 120,C  44,C  43,C  42)    144.43  0.000019   -0.42    144.01   
   652. D(C  45,C  44,C  43,C  50)     87.41 -0.000001   -0.36     87.04   
   653. D(C  45,C  44,C  43,C  42)    -92.74  0.000019   -0.42    -93.15   
   654. D(H 123,C  45,C  44,H 121)    -65.12 -0.000006   -0.13    -65.26   
   655. D(H 123,C  45,C  44,H 120)    179.96 -0.000012   -0.13    179.83   
   656. D(H 123,C  45,C  44,C  43)     56.51 -0.000005   -0.13     56.38   
   657. D(H 122,C  45,C  44,H 121)     49.13 -0.000013   -0.14     48.99   
   658. D(H 122,C  45,C  44,H 120)    -65.79 -0.000019   -0.13    -65.92   
   659. D(H 122,C  45,C  44,C  43)    170.77 -0.000012   -0.14    170.63   
   660. D(C  46,C  45,C  44,H 121)    169.20  0.000037   -0.17    169.03   
   661. D(C  46,C  45,C  44,H 120)     54.28  0.000031   -0.17     54.12   
   662. D(C  46,C  45,C  44,C  43)    -69.17  0.000038   -0.17    -69.34   
   663. D(H 124,C  46,C  45,H 123)    179.69  0.000010    0.45    180.14   
   664. D(H 124,C  46,C  45,H 122)     63.06  0.000005    0.45     63.52   
   665. D(H 124,C  46,C  45,C  44)    -56.15 -0.000008    0.48    -55.66   
   666. D(C  47,C  46,C  45,H 123)      1.01  0.000007    0.48      1.49   
   667. D(C  47,C  46,C  45,H 122)   -115.62  0.000002    0.49   -115.13   
   668. D(C  47,C  46,C  45,C  44)    125.17 -0.000011    0.51    125.69   
   669. D(C  49,C  47,C  46,H 124)     -0.25 -0.000016    0.05     -0.20   
   670. D(C  49,C  47,C  46,C  45)    178.40 -0.000013    0.02    178.42   
   671. D(C  48,C  47,C  46,H 124)   -179.89 -0.000023    0.07   -179.81   
   672. D(C  48,C  47,C  46,C  45)     -1.24 -0.000020    0.04     -1.20   
   673. D(H 127,C  48,C  47,C  49)    -60.72 -0.000021    0.08    -60.64   
   674. D(H 127,C  48,C  47,C  46)    118.94 -0.000015    0.06    119.00   
   675. D(H 126,C  48,C  47,C  49)     56.60 -0.000002    0.07     56.67   
   676. D(H 126,C  48,C  47,C  46)   -123.75  0.000005    0.05   -123.69   
   677. D(H 125,C  48,C  47,C  49)    177.94  0.000009    0.08    178.02   
   678. D(H 125,C  48,C  47,C  46)     -2.41  0.000016    0.06     -2.34   
   679. D(H 130,C  49,C  47,C  48)    -59.07 -0.000004    0.02    -59.05   
   680. D(H 130,C  49,C  47,C  46)    121.26 -0.000009    0.04    121.29   
   681. D(H 129,C  49,C  47,C  48)     58.93  0.000001    0.02     58.95   
   682. D(H 129,C  49,C  47,C  46)   -120.74 -0.000004    0.04   -120.70   
   683. D(H 128,C  49,C  47,C  48)    179.89  0.000012    0.01    179.90   
   684. D(H 128,C  49,C  47,C  46)      0.22  0.000006    0.03      0.25   
   685. D(H 133,C  50,C  43,C  44)    -56.27  0.000012   -0.12    -56.39   
   686. D(H 133,C  50,C  43,C  42)    123.88 -0.000009   -0.07    123.81   
   687. D(H 132,C  50,C  43,C  44)     61.14  0.000010   -0.12     61.02   
   688. D(H 132,C  50,C  43,C  42)   -118.71 -0.000011   -0.06   -118.78   
   689. D(H 131,C  50,C  43,C  44)   -178.03  0.000017   -0.13   -178.16   
   690. D(H 131,C  50,C  43,C  42)      2.12 -0.000004   -0.07      2.04   
   691. D(C 134,C  51,C   5,C   6)      1.09 -0.000013    0.02      1.10   
   692. D(C 134,C  51,C   5,C   4)    179.07 -0.000004    0.00    179.07   
   693. D(C  52,C  51,C   5,C   6)   -178.86 -0.000004    0.05   -178.81   
   694. D(C  52,C  51,C   5,C   4)     -0.88  0.000006    0.04     -0.84   
   695. D(O  53,C  52,C  51,C 134)      1.04  0.000000    0.03      1.07   
   696. D(O  53,C  52,C  51,C   5)   -179.01 -0.000009    0.00   -179.01   
   697. D(C   1,C  52,C  51,C 134)   -178.86  0.000003    0.03   -178.82   
   698. D(C   1,C  52,C  51,C   5)      1.10 -0.000006    0.00      1.10   
   699. D(O  53,C  52,C   1,C   2)    179.68  0.000014   -0.05    179.63   
   700. D(O  53,C  52,C   1,C   0)     -0.25  0.000009   -0.00     -0.25   
   701. D(C  51,C  52,C   1,C   2)     -0.43  0.000011   -0.05     -0.48   
   702. D(C  51,C  52,C   1,C   0)    179.64  0.000006   -0.00    179.64   
   703. D(H 137,C 134,C  51,C  52)     58.92 -0.000005    0.35     59.26   
   704. D(H 137,C 134,C  51,C   5)   -121.04  0.000004    0.38   -120.66   
   705. D(H 136,C 134,C  51,C  52)    -58.35 -0.000016    0.35    -58.00   
   706. D(H 136,C 134,C  51,C   5)    121.70 -0.000007    0.38    122.08   
   707. D(H 135,C 134,C  51,C  52)    179.94 -0.000013    0.34    180.28   
   708. D(H 135,C 134,C  51,C   5)     -0.01 -0.000003    0.37      0.36   
    ----------------------------------------------------------------------------

Time needed for optimization step       :     1.05 sec

         *************************************************************
         *                GEOMETRY OPTIMIZATION CYCLE  31            *
         *************************************************************
---------------------------------
CARTESIAN COORDINATES (ANGSTROEM)
---------------------------------
  C     17.314433    2.830876    0.646494
  C     16.027770    2.064341    0.502886
  C     15.082202    2.264762   -0.446885
  C     15.137201    3.295672   -1.541635
  C     13.855459    1.407586   -0.461777
  C     13.652345    0.340264    0.565782
  C     12.350769   -0.431141    0.469425
  C     11.256004    0.223599    1.289710
  C     10.047246    0.625249    0.861376
  C      9.073909    1.275006    1.818941
  C      9.564300    0.471000   -0.572518
  C      9.054372   -0.951729   -0.943486
  C      7.940716   -1.466643   -0.068756
  C      6.665368   -1.739231   -0.399016
  C      6.086399   -1.599800   -1.788399
  C      5.704775   -2.248738    0.667768
  C      4.997349   -1.143262    1.504995
  C      4.118098   -0.205314    0.719157
  C      2.776243   -0.104472    0.736626
  C      1.863817   -0.931213    1.613767
  C      2.081903    0.913665   -0.157427
  C      1.746171    0.417472   -1.594911
  C      0.830257   -0.777639   -1.672084
  C     -0.463776   -0.816734   -2.038636
  C     -1.267730    0.383945   -2.482342
  C     -1.214202   -2.142959   -2.036095
  C     -1.785635   -2.574699   -0.654479
  C     -2.750576   -1.600813   -0.029967
  C     -4.066323   -1.753563    0.206699
  C     -4.857099   -3.005117   -0.099385
  C     -4.852944   -0.618501    0.848824
  C     -5.415068    0.442401   -0.142263
  C     -6.393177   -0.082138   -1.161732
  C     -7.719101    0.134989   -1.238199
  C     -8.502344    1.011834   -0.287804
  C     -8.528749   -0.510348   -2.354865
  C     -9.050750   -1.946018   -2.053381
  C     -9.965472   -2.065210   -0.861252
  C    -11.292686   -2.285881   -0.843500
  C    -12.148291   -2.487171   -2.073459
  C    -12.031175   -2.360071    0.486573
  C    -12.479385   -0.987886    1.068782
  C    -13.392221   -0.182484    0.180512
  C    -14.697463    0.097689    0.350591
  C    -15.417338    0.969962   -0.666822
  C    -15.452449    2.486789   -0.327011
  C    -16.317215    2.855977    0.850133
  C    -15.987771    3.549339    1.954229
  C    -14.612788    4.098930    2.254957
  C    -17.022610    3.847265    3.016405
  C    -15.539646   -0.400314    1.502483
  C     14.592939    0.149948    1.522005
  C     15.825841    0.993641    1.525975
  O     16.687563    0.805071    2.386529
  O     13.010689    1.586847   -1.341277
  H     17.427616    3.607403   -0.110042
  H     18.170893    2.149677    0.576977
  H     17.369558    3.297901    1.636918
  H     16.032610    3.915092   -1.489495
  H     14.258036    3.948771   -1.492645
  H     15.108034    2.809198   -2.523959
  H     12.510577   -1.457160    0.821980
  H     12.059617   -0.494439   -0.580548
  H     11.506271    0.376203    2.340683
  H      9.469111    1.318796    2.839656
  H      8.119136    0.732281    1.840587
  H      8.839450    2.299871    1.496729
  H     10.372808    0.729499   -1.266695
  H      8.752152    1.186662   -0.753718
  H      9.905330   -1.645033   -0.872001
  H      8.755060   -0.936453   -1.997228
  H      8.229526   -1.642984    0.969849
  H      6.784766   -1.162186   -2.506676
  H      5.180953   -0.979512   -1.773983
  H      5.778544   -2.583207   -2.172522
  H      6.252505   -2.885709    1.374206
  H      4.934809   -2.878775    0.202179
  H      5.781842   -0.557407    2.006940
  H      4.426523   -1.640482    2.297175
  H      4.655897    0.477908    0.058381
  H      2.392222   -1.694141    2.191377
  H      1.094646   -1.433139    1.013100
  H      1.326487   -0.282622    2.320915
  H      2.721493    1.799292   -0.264604
  H      1.150788    1.248808    0.319709
  H      2.696580    0.165138   -2.087660
  H      1.325897    1.265657   -2.147301
  H      1.294024   -1.726816   -1.394793
  H     -0.716755    1.325416   -2.410515
  H     -2.183169    0.480517   -1.883778
  H     -1.594676    0.260380   -3.525056
  H     -0.542770   -2.943585   -2.372485
  H     -2.041536   -2.098696   -2.756987
  H     -0.932130   -2.710466    0.026749
  H     -2.245974   -3.561636   -0.775481
  H     -2.302295   -0.652089    0.273194
  H     -4.277291   -3.765447   -0.629312
  H     -5.742076   -2.769850   -0.704539
  H     -5.232719   -3.454433    0.831502
  H     -4.206641   -0.085207    1.557826
  H     -5.689966   -1.030281    1.428989
  H     -4.558198    0.887109   -0.669869
  H     -5.865064    1.245724    0.451709
  H     -5.951069   -0.715203   -1.934046
  H     -7.898645    1.409803    0.532014
  H     -9.344423    0.459466    0.148715
  H     -8.940968    1.862432   -0.829520
  H     -7.911385   -0.576406   -3.260063
  H     -9.389031    0.126603   -2.601916
  H     -8.173062   -2.588593   -1.889719
  H     -9.542434   -2.316862   -2.959836
  H     -9.469667   -1.961109    0.106275
  H    -11.601680   -2.348026   -3.009945
  H    -12.999546   -1.794253   -2.070678
  H    -12.576693   -3.500092   -2.077923
  H    -11.385740   -2.834425    1.237139
  H    -12.918005   -2.999310    0.379940
  H    -11.570273   -0.399609    1.263455
  H    -12.943226   -1.173856    2.044047
  H    -12.911920    0.226185   -0.711097
  H    -16.450402    0.615307   -0.795723
  H    -14.925132    0.866951   -1.642024
  H    -15.845034    3.001856   -1.218418
  H    -14.423797    2.839191   -0.195720
  H    -17.354370    2.521796    0.764172
  H    -13.868750    3.846333    1.495423
  H    -14.251677    3.721851    3.222347
  H    -14.646449    5.194378    2.344522
  H    -18.003724    3.433681    2.759384
  H    -17.135676    4.931300    3.163474
  H    -16.719826    3.433918    3.989417
  H    -14.974486   -0.995777    2.224489
  H    -16.365506   -1.021740    1.127176
  H    -16.001873    0.439085    2.037051
  C     14.518532   -0.866713    2.628613
  H     13.606836   -1.463517    2.586151
  H     15.383173   -1.539755    2.588162
  H     14.559468   -0.367803    3.604308

----------------------------
CARTESIAN COORDINATES (A.U.)
----------------------------
  NO LB      ZA    FRAG     MASS         X           Y           Z
   0 C     6.0000    0    12.011   32.719537    5.349580    1.221696
   1 C     6.0000    0    12.011   30.288095    3.901039    0.950318
   2 C     6.0000    0    12.011   28.501231    4.279780   -0.844491
   3 C     6.0000    0    12.011   28.605164    6.227918   -2.913268
   4 C     6.0000    0    12.011   26.183023    2.659952   -0.872632
   5 C     6.0000    0    12.011   25.799193    0.643005    1.069172
   6 C     6.0000    0    12.011   23.339571   -0.814738    0.887086
   7 C     6.0000    0    12.011   21.270766    0.422540    2.437199
   8 C     6.0000    0    12.011   18.986544    1.181549    1.627764
   9 C     6.0000    0    12.011   17.147204    2.409412    3.437300
  10 C     6.0000    0    12.011   18.073907    0.890061   -1.081901
  11 C     6.0000    0    12.011   17.110283   -1.798507   -1.782930
  12 C     6.0000    0    12.011   15.005778   -2.771553   -0.129930
  13 C     6.0000    0    12.011   12.595720   -3.286670   -0.754031
  14 C     6.0000    0    12.011   11.501628   -3.023184   -3.379585
  15 C     6.0000    0    12.011   10.780462   -4.249500    1.261899
  16 C     6.0000    0    12.011    9.443621   -2.160452    2.844028
  17 C     6.0000    0    12.011    7.782077   -0.387987    1.359010
  18 C     6.0000    0    12.011    5.246338   -0.197424    1.392021
  19 C     6.0000    0    12.011    3.522104   -1.759737    3.049577
  20 C     6.0000    0    12.011    3.934227    1.726577   -0.297495
  21 C     6.0000    0    12.011    3.299785    0.788908   -3.013945
  22 C     6.0000    0    12.011    1.568959   -1.469525   -3.159781
  23 C     6.0000    0    12.011   -0.876410   -1.543404   -3.852464
  24 C     6.0000    0    12.011   -2.395663    0.725551   -4.690947
  25 C     6.0000    0    12.011   -2.294510   -4.049606   -3.847663
  26 C     6.0000    0    12.011   -3.374361   -4.865477   -1.236786
  27 C     6.0000    0    12.011   -5.197835   -3.025097   -0.056630
  28 C     6.0000    0    12.011   -7.684237   -3.313753    0.390604
  29 C     6.0000    0    12.011   -9.178588   -5.678847   -0.187810
  30 C     6.0000    0    12.011   -9.170736   -1.168798    1.604044
  31 C     6.0000    0    12.011  -10.232996    0.836016   -0.268839
  32 C     6.0000    0    12.011  -12.081355   -0.155218   -2.195355
  33 C     6.0000    0    12.011  -14.586986    0.255092   -2.339857
  34 C     6.0000    0    12.011  -16.067101    1.912089   -0.543872
  35 C     6.0000    0    12.011  -16.117000   -0.964419   -4.450050
  36 C     6.0000    0    12.011  -17.103438   -3.677442   -3.880328
  37 C     6.0000    0    12.011  -18.832013   -3.902681   -1.627531
  38 C     6.0000    0    12.011  -21.340084   -4.319690   -1.593984
  39 C     6.0000    0    12.011  -22.956942   -4.700072   -3.918270
  40 C     6.0000    0    12.011  -22.735626   -4.459888    0.919490
  41 C     6.0000    0    12.011  -23.582621   -1.866834    2.019705
  42 C     6.0000    0    12.011  -25.307631   -0.344846    0.341117
  43 C     6.0000    0    12.011  -27.774179    0.184606    0.662521
  44 C     6.0000    0    12.011  -29.134547    1.832962   -1.260111
  45 C     6.0000    0    12.011  -29.200896    4.699350   -0.617962
  46 C     6.0000    0    12.011  -30.835068    5.397014    1.606518
  47 C     6.0000    0    12.011  -30.212509    6.707279    3.692959
  48 C     6.0000    0    12.011  -27.614168    7.745855    4.261251
  49 C     6.0000    0    12.011  -32.168071    7.270276    5.700180
  50 C     6.0000    0    12.011  -29.365676   -0.756484    2.839282
  51 C     6.0000    0    12.011   27.576659    0.283360    2.876174
  52 C     6.0000    0    12.011   29.906506    1.877709    2.883675
  53 O     8.0000    0    15.999   31.534924    1.521364    4.509886
  54 O     8.0000    0    15.999   24.586638    2.998706   -2.534646
  55 H     1.0000    0     1.008   32.933421    6.817004   -0.207948
  56 H     1.0000    0     1.008   34.338011    4.062302    1.090329
  57 H     1.0000    0     1.008   32.823708    6.232130    3.093326
  58 H     1.0000    0     1.008   30.297243    7.398452   -2.814738
  59 H     1.0000    0     1.008   26.943784    7.462096   -2.820691
  60 H     1.0000    0     1.008   28.550046    5.308615   -4.769591
  61 H     1.0000    0     1.008   23.641564   -2.753633    1.553317
  62 H     1.0000    0     1.008   22.789374   -0.934355   -1.097076
  63 H     1.0000    0     1.008   21.743701    0.710921    4.423251
  64 H     1.0000    0     1.008   17.894026    2.492164    5.366172
  65 H     1.0000    0     1.008   15.342943    1.383811    3.478206
  66 H     1.0000    0     1.008   16.704139    4.346127    2.828409
  67 H     1.0000    0     1.008   19.601766    1.378552   -2.393706
  68 H     1.0000    0     1.008   16.539169    2.242466   -1.424321
  69 H     1.0000    0     1.008   18.718361   -3.108662   -1.647842
  70 H     1.0000    0     1.008   16.544666   -1.769639   -3.774214
  71 H     1.0000    0     1.008   15.551550   -3.104791    1.832749
  72 H     1.0000    0     1.008   12.821350   -2.196213   -4.736931
  73 H     1.0000    0     1.008    9.790582   -1.851009   -3.352342
  74 H     1.0000    0     1.008   10.919866   -4.881554   -4.105472
  75 H     1.0000    0     1.008   11.815522   -5.453199    2.596873
  76 H     1.0000    0     1.008    9.325438   -5.440096    0.382064
  77 H     1.0000    0     1.008   10.926097   -1.053347    3.792567
  78 H     1.0000    0     1.008    8.364916   -3.100061    4.341032
  79 H     1.0000    0     1.008    8.798370    0.903115    0.110324
  80 H     1.0000    0     1.008    4.520645   -3.201463    4.141102
  81 H     1.0000    0     1.008    2.068580   -2.708239    1.914482
  82 H     1.0000    0     1.008    2.506698   -0.534077    4.385894
  83 H     1.0000    0     1.008    5.142876    3.400169   -0.500030
  84 H     1.0000    0     1.008    2.174674    2.359904    0.604163
  85 H     1.0000    0     1.008    5.095797    0.312065   -3.945106
  86 H     1.0000    0     1.008    2.505582    2.391744   -4.057811
  87 H     1.0000    0     1.008    2.445351   -3.263210   -2.635778
  88 H     1.0000    0     1.008   -1.354471    2.504674   -4.555213
  89 H     1.0000    0     1.008   -4.125591    0.908045   -3.559825
  90 H     1.0000    0     1.008   -3.013500    0.492047   -6.661390
  91 H     1.0000    0     1.008   -1.025686   -5.562570   -4.483346
  92 H     1.0000    0     1.008   -3.857944   -3.965961   -5.209950
  93 H     1.0000    0     1.008   -1.761471   -5.122039    0.050549
  94 H     1.0000    0     1.008   -4.244275   -6.730517   -1.465446
  95 H     1.0000    0     1.008   -4.350707   -1.232269    0.516262
  96 H     1.0000    0     1.008   -8.082908   -7.115664   -1.189228
  97 H     1.0000    0     1.008  -10.850951   -5.234257   -1.331385
  98 H     1.0000    0     1.008   -9.888406   -6.527933    1.571311
  99 H     1.0000    0     1.008   -7.949400   -0.161018    2.943864
 100 H     1.0000    0     1.008  -10.752477   -1.946948    2.700397
 101 H     1.0000    0     1.008   -8.613746    1.676394   -1.265869
 102 H     1.0000    0     1.008  -11.083365    2.354076    0.853607
 103 H     1.0000    0     1.008  -11.245891   -1.351537   -3.654818
 104 H     1.0000    0     1.008  -14.926276    2.664142    1.005361
 105 H     1.0000    0     1.008  -17.658401    0.868265    0.281030
 106 H     1.0000    0     1.008  -16.895981    3.519487   -1.567565
 107 H     1.0000    0     1.008  -14.950350   -1.089249   -6.160627
 108 H     1.0000    0     1.008  -17.742698    0.239245   -4.916909
 109 H     1.0000    0     1.008  -15.444849   -4.891732   -3.571052
 110 H     1.0000    0     1.008  -18.032587   -4.378235   -5.593280
 111 H     1.0000    0     1.008  -17.895077   -3.705958    0.200830
 112 H     1.0000    0     1.008  -21.923998   -4.437126   -5.687971
 113 H     1.0000    0     1.008  -24.565581   -3.390646   -3.913013
 114 H     1.0000    0     1.008  -23.766505   -6.614215   -3.926705
 115 H     1.0000    0     1.008  -21.515930   -5.356287    2.337853
 116 H     1.0000    0     1.008  -24.411491   -5.667875    0.717982
 117 H     1.0000    0     1.008  -21.864648   -0.755152    2.387583
 118 H     1.0000    0     1.008  -24.459152   -2.218267    3.862689
 119 H     1.0000    0     1.008  -24.399992    0.427429   -1.343778
 120 H     1.0000    0     1.008  -31.086755    1.162761   -1.503698
 121 H     1.0000    0     1.008  -28.204412    1.638300   -3.102975
 122 H     1.0000    0     1.008  -29.942774    5.672687   -2.302476
 123 H     1.0000    0     1.008  -27.257025    5.365294   -0.369857
 124 H     1.0000    0     1.008  -32.795006    4.765504    1.444076
 125 H     1.0000    0     1.008  -26.208140    7.268517    2.825939
 126 H     1.0000    0     1.008  -26.931767    7.033279    6.089353
 127 H     1.0000    0     1.008  -27.677778    9.815952    4.430504
 128 H     1.0000    0     1.008  -34.022107    6.488716    5.214480
 129 H     1.0000    0     1.008  -32.381736    9.318807    5.978100
 130 H     1.0000    0     1.008  -31.595892    6.489165    7.538905
 131 H     1.0000    0     1.008  -28.297678   -1.881746    4.203674
 132 H     1.0000    0     1.008  -30.926324   -1.930809    2.130055
 133 H     1.0000    0     1.008  -30.239157    0.829751    3.849468
 134 C     6.0000    0    12.011   27.436049   -1.637850    4.967359
 135 H     1.0000    0     1.008   25.713193   -2.765646    4.887117
 136 H     1.0000    0     1.008   29.069984   -2.909716    4.890917
 137 H     1.0000    0     1.008   27.513408   -0.695047    6.811155

--------------------------------
INTERNAL COORDINATES (ANGSTROEM)
--------------------------------
 C      0   0   0     0.000000000000     0.00000000     0.00000000
 C      1   0   0     1.504560291762     0.00000000     0.00000000
 C      2   1   0     1.355113904004   126.03423470     0.00000000
 C      3   2   1     1.504751772868   125.85477674   359.93152432
 C      3   2   1     1.496619627440   119.61811436   179.53735727
 C      5   3   2     1.495429467880   120.88206688     0.58054360
 C      6   5   3     1.516063340467   115.85483958   178.18496576
 C      7   6   5     1.516594963692   111.44995573   269.85660090
 C      8   7   6     1.343833737211   127.29613445   124.44829763
 C      9   8   7     1.512117702537   120.36953937   180.50116050
 C      9   8   7     1.520881520974   123.76740596     0.43372439
 C     11   9   8     1.556213764859   114.93034313    79.54314393
 C     12  11   9     1.506823884652   114.59507630    56.64146290
 C     13  12  11     1.345320445995   128.85599302   114.46832908
 C     14  13  12     1.511632234822   124.75253813     1.38213617
 C     14  13  12     1.523274893460   119.58163157   180.36476482
 C     16  14  13     1.556752290395   115.19366539    85.97313206
 C     17  16  14     1.506774817039   115.25994807    61.76751596
 C     18  17  16     1.345752325623   128.44166576   110.49382609
 C     19  18  17     1.511753149578   124.63587549     1.57955229
 C     19  18  17     1.522511530002   119.81593234   180.63170620
 C     21  19  18     1.557331775693   115.29508766    87.56339577
 C     22  21  19     1.507694932661   115.51651366    60.07548475
 C     23  22  21     1.345515294011   128.40567662   106.46534032
 C     24  23  22     1.511571784090   124.63900006     1.08243666
 C     24  23  22     1.523817294404   119.89792185   180.47754314
 C     26  24  23     1.556212588163   115.07260161    83.28008258
 C     27  26  24     1.506513242716   115.07981695    58.70560879
 C     28  27  26     1.345561136656   128.74439832   113.47706906
 C     29  28  27     1.511754511895   124.74086011     1.38758826
 C     29  28  27     1.522977828268   119.64400336   180.33824726
 C     31  29  28     1.556839505556   115.21147099    86.57727449
 C     32  31  29     1.507035321104   115.32820715    61.38677439
 C     33  32  31     1.345757641355   128.44363487   109.46284959
 C     34  33  32     1.511812593055   124.63201173     1.50961549
 C     34  33  32     1.522804284556   119.81090743   180.59959940
 C     36  34  33     1.557088864459   115.27716449    86.95052852
 C     37  36  34     1.507347502525   115.43434006    60.09147487
 C     38  37  36     1.345551201687   128.46050845   107.89748468
 C     39  38  37     1.511746188590   124.70563621     1.11015979
 C     39  38  37     1.523142596384   119.85106509   180.50414640
 C     41  39  38     1.556519162291   115.04356094    85.15913682
 C     42  41  39     1.506972204130   115.15741069    58.61934749
 C     43  42  41     1.345763441701   128.62897965   110.24735320
 C     44  43  42     1.521252711539   119.59154814   178.36942632
 C     45  44  43     1.554821290853   115.08086992   266.84845397
 C     46  45  44     1.506581987597   115.01062833   290.66408598
 C     47  46  45     1.344735838998   128.84711358   125.68747945
 C     48  47  46     1.510981135635   125.02221993   358.80284882
 C     48  47  46     1.512570236321   120.69819527   178.41598084
 C     44  43  42     1.511336243697   124.62398703   358.15766510
 C      6   5   3     1.354733404222   119.40422970     0.04109457
 C     52   6   5     1.493948151069   119.70421991   359.15575189
 O     53  52   6     1.232345158456   119.50564724   180.99151630
 O      5   3   2     1.232595244165   119.05022582   180.97974363
 H      1   2   3     1.090022933456   112.67468863     0.49772733
 H      1   2   3     1.096534024164   110.20578217   239.14017379
 H      1   2   3     1.096399061102   110.25725602   121.95689517
 H      4   3   2     1.090026777388   112.61527619   358.45982494
 H      4   3   2     1.096297547705   110.26212551   237.05389624
 H      4   3   2     1.096570781510   110.29321833   119.78786534
 H      7   6   5     1.096607528733   109.30053883   148.57621692
 H      7   6   5     1.091430146011   108.64318896    32.03813009
 H      8   7   6     1.091084941820   114.56940935   304.65757327
 H     10   9   8     1.095427001526   112.02560280   357.69192204
 H     10   9   8     1.098458508774   111.07968934   236.35475377
 H     10   9   8     1.099609329883   110.62069906   118.53176770
 H     11   9   8     1.096534904584   109.80451702   317.78761966
 H     11   9   8     1.097538323481   108.93504396   201.27165262
 H     12  11   9     1.099959407740   107.89343889   295.57388135
 H     12  11   9     1.095533419079   107.82201631   181.00422562
 H     13  12  11     1.092340819116   114.31244808   294.00154497
 H     15  14  13     1.093226287085   113.33717241   354.73108569
 H     15  14  13     1.097633473607   110.85478439   233.06784193
 H     15  14  13     1.099734089711   110.22914533   115.77252568
 H     16  14  13     1.097631079687   109.27800247   325.49226556
 H     16  14  13     1.098438118816   109.69686514   208.66932198
 H     17  16  14     1.100274085380   107.42478958   300.30941670
 H     17  16  14     1.095727986143   107.65677248   186.01379354
 H     18  17  16     1.092082858812   114.68540587   290.15536560
 H     20  19  18     1.093117412637   113.36082510   355.30452620
 H     20  19  18     1.097430787461   110.82831908   233.68877710
 H     20  19  18     1.099751122063   110.20914029   116.40516688
 H     21  19  18     1.097678075553   109.33832031   326.98061274
 H     21  19  18     1.098615320107   109.60186160   210.14981977
 H     22  21  19     1.099886702641   107.47782316   298.59436309
 H     22  21  19     1.095984740422   107.53658734   184.34106766
 H     23  22  21     1.092202843312   114.70371739   286.22062441
 H     25  24  23     1.093206544643   113.37373876   355.73328227
 H     25  24  23     1.098012932142   110.68759791   234.22601246
 H     25  24  23     1.099733064022   110.31563191   116.98788020
 H     26  24  23     1.097716332095   109.45383298   322.62556485
 H     26  24  23     1.098237046483   109.56132042   205.83015277
 H     27  26  24     1.100443141691   107.39922867   297.58697021
 H     27  26  24     1.095718004058   107.82514861   183.23242837
 H     28  27  26     1.092217583832   114.43724844   292.88191524
 H     30  29  28     1.093208081102   113.36022415   354.48287068
 H     30  29  28     1.097609057871   110.85032738   232.80110825
 H     30  29  28     1.099784379292   110.21293860   115.52892574
 H     31  29  28     1.097630904970   109.28849351   326.07641181
 H     31  29  28     1.098525635840   109.68513012   209.26166154
 H     32  31  29     1.100163786691   107.42937470   299.93907857
 H     32  31  29     1.095731322048   107.62521120   185.64034011
 H     33  32  31     1.092108096289   114.67098145   289.15864452
 H     35  34  33     1.093130474680   113.35981921   355.78987292
 H     35  34  33     1.097614538991   110.83018276   234.18635730
 H     35  34  33     1.099710737992   110.21731307   116.90234368
 H     36  34  33     1.097673087669   109.34056010   326.36453416
 H     36  34  33     1.098556618831   109.60649834   209.54689144
 H     37  36  34     1.100010237779   107.45302053   298.66869418
 H     37  36  34     1.095873944892   107.59407868   184.38049168
 H     38  37  36     1.092139350151   114.68384519   287.58467440
 H     40  39  38     1.093228891380   113.39199516   354.79165743
 H     40  39  38     1.097624002472   110.65969226   233.21728596
 H     40  39  38     1.099798568760   110.26701567   115.99332495
 H     41  39  38     1.097700689407   109.45429524   324.50885765
 H     41  39  38     1.098391981308   109.57440788   207.66254129
 H     42  41  39     1.100205252816   107.43458971   297.49064341
 H     42  41  39     1.095844112617   107.76807863   183.15094518
 H     43  42  41     1.092092482616   114.50817200   289.76249751
 H     45  44  43     1.099825743089   109.75341510   144.00889887
 H     45  44  43     1.097222018741   109.16632550    27.42119178
 H     46  45  44     1.101827199150   106.69483661   170.62660656
 H     46  45  44     1.095239535902   108.59554912    56.37995110
 H     47  46  45     1.093048348430   114.09649229   304.33799695
 H     49  48  47     1.092835971991   113.40034097   357.65800431
 H     49  48  47     1.099287309379   110.44505386   236.30659499
 H     49  48  47     1.099618494801   110.53052190   118.99623704
 H     50  48  47     1.095306367023   111.94238707     0.25113623
 H     50  48  47     1.099794190922   111.00110247   239.29733281
 H     50  48  47     1.099674800749   111.03484890   121.29452680
 H     51  44  43     1.093285721137   113.25007541     2.04373543
 H     51  44  43     1.099576788980   110.15803352   241.22493538
 H     51  44  43     1.097272563658   110.73084421   123.81223741
 C     52   6   5     1.504565366556   125.43187725   179.07230291
 H    135  52   6     1.090489740474   112.48944947     0.36165265
 H    135  52   6     1.096460915792   110.40435503   122.07890527
 H    135  52   6     1.096616067702   110.18983911   239.34389321

---------------------------
INTERNAL COORDINATES (A.U.)
---------------------------
 C      0   0   0     0.000000000000     0.00000000     0.00000000
 C      1   0   0     2.843206903403     0.00000000     0.00000000
 C      2   1   0     2.560794158837   126.03423470     0.00000000
 C      3   2   1     2.843568750253   125.85477674   359.93152432
 C      3   2   1     2.828201222512   119.61811436   179.53735727
 C      5   3   2     2.825952146888   120.88206688     0.58054360
 C      6   5   3     2.864944515161   115.85483958   178.18496576
 C      7   6   5     2.865949137463   111.44995573   269.85660090
 C      8   7   6     2.539477732853   127.29613445   124.44829763
 C      9   8   7     2.857488340049   120.36953937   180.50116050
 C      9   8   7     2.874049556782   123.76740596     0.43372439
 C     11   9   8     2.940817821421   114.93034313    79.54314393
 C     12  11   9     2.847484474044   114.59507630    56.64146290
 C     13  12  11     2.542287205295   128.85599302   114.46832908
 C     14  13  12     2.856570939022   124.75253813     1.38213617
 C     14  13  12     2.878572375317   119.58163157   180.36476482
 C     16  14  13     2.941835487201   115.19366539    85.97313206
 C     17  16  14     2.847391749692   115.25994807    61.76751596
 C     18  17  16     2.543103339515   128.44166576   110.49382609
 C     19  18  17     2.856799434796   124.63587549     1.57955229
 C     19  18  17     2.877129827441   119.81593234   180.63170620
 C     21  19  18     2.942930555713   115.29508766    87.56339577
 C     22  21  19     2.849130516231   115.51651366    60.07548475
 C     23  22  21     2.542655414683   128.40567662   106.46534032
 C     24  23  22     2.856456703693   124.63900006     1.08243666
 C     24  23  22     2.879597364556   119.89792185   180.47754314
 C     26  24  23     2.940815597790   115.07260161    83.28008258
 C     27  26  24     2.846897445859   115.07981695    58.70560879
 C     28  27  26     2.542742044727   128.74439832   113.47706906
 C     29  28  27     2.856802009201   124.74086011     1.38758826
 C     29  28  27     2.878011003461   119.64400336   180.33824726
 C     31  29  28     2.942000299971   115.21147099    86.57727449
 C     32  31  29     2.847884031033   115.32820715    61.38677439
 C     33  32  31     2.543113384793   128.44363487   109.46284959
 C     34  33  32     2.856911766687   124.63201173     1.50961549
 C     34  33  32     2.877683053373   119.81090743   180.59959940
 C     36  34  33     2.942471520006   115.27716449    86.95052852
 C     37  36  34     2.848473968422   115.43434006    60.09147487
 C     38  37  36     2.542723270357   128.46050845   107.89748468
 C     39  38  37     2.856786280434   124.70563621     1.11015979
 C     39  38  37     2.878322370076   119.85106509   180.50414640
 C     41  39  38     2.941394938931   115.04356094    85.15913682
 C     42  41  39     2.847764757236   115.15741069    58.61934749
 C     43  42  41     2.543124345858   128.62897965   110.24735320
 C     44  43  42     2.874751005294   119.59154814   178.36942632
 C     45  44  43     2.938186426903   115.08086992   266.84845397
 C     46  45  44     2.847027354856   115.01062833   290.66408598
 C     47  46  45     2.541182458175   128.84711358   125.68747945
 C     48  47  46     2.855340539871   125.02221993   358.80284882
 C     48  47  46     2.858343504968   120.69819527   178.41598084
 C     44  43  42     2.856011596857   124.62398703   358.15766510
 C      6   5   3     2.560075118454   119.40422970     0.04109457
 C     52   6   5     2.823152863799   119.70421991   359.15575189
 O     53  52   6     2.328794851946   119.50564724   180.99151630
 O      5   3   2     2.329267445445   119.05022582   180.97974363
 H      1   2   3     2.059844823925   112.67468863     0.49772733
 H      1   2   3     2.072149002196   110.20578217   239.14017379
 H      1   2   3     2.071893958970   110.25725602   121.95689517
 H      4   3   2     2.059852087903   112.61527619   358.45982494
 H      4   3   2     2.071702126452   110.26212551   237.05389624
 H      4   3   2     2.072218463514   110.29321833   119.78786534
 H      7   6   5     2.072287905702   109.30053883   148.57621692
 H      7   6   5     2.062504070266   108.64318896    32.03813009
 H      8   7   6     2.061851728884   114.56940935   304.65757327
 H     10   9   8     2.070057032587   112.02560280   357.69192204
 H     10   9   8     2.075785751059   111.07968934   236.35475377
 H     10   9   8     2.077960487783   110.62069906   118.53176770
 H     11   9   8     2.072150665948   109.80451702   317.78761966
 H     11   9   8     2.074046852862   108.93504396   201.27165262
 H     12  11   9     2.078622039060   107.89343889   295.57388135
 H     12  11   9     2.070258132618   107.82201631   181.00422562
 H     13  12  11     2.064224993033   114.31244808   294.00154497
 H     15  14  13     2.065898284994   113.33717241   354.73108569
 H     15  14  13     2.074226660542   110.85478439   233.06784193
 H     15  14  13     2.078196249692   110.22914533   115.77252568
 H     16  14  13     2.074222136689   109.27800247   325.49226556
 H     16  14  13     2.075747219621   109.69686514   208.66932198
 H     17  16  14     2.079216693619   107.42478958   300.30941670
 H     17  16  14     2.070625811084   107.65677248   186.01379354
 H     18  17  16     2.063737518705   114.68540587   290.15536560
 H     20  19  18     2.065692542104   113.36082510   355.30452620
 H     20  19  18     2.073843639235   110.82831908   233.68877710
 H     20  19  18     2.078228436172   110.20914029   116.40516688
 H     21  19  18     2.074310946005   109.33832031   326.98061274
 H     21  19  18     2.076082081533   109.60186160   210.14981977
 H     22  21  19     2.078484646334   107.47782316   298.59436309
 H     22  21  19     2.071111006354   107.53658734   184.34106766
 H     23  22  21     2.063964256551   114.70371739   286.22062441
 H     25  24  23     2.065860977186   113.37373876   355.73328227
 H     25  24  23     2.074943733253   110.68759791   234.22601246
 H     25  24  23     2.078194311420   110.31563191   116.98788020
 H     26  24  23     2.074383240392   109.45383298   322.62556485
 H     26  24  23     2.075367247979   109.56132042   205.83015277
 H     27  26  24     2.079536163748   107.39922867   297.58697021
 H     27  26  24     2.070606947677   107.82514861   183.23242837
 H     28  27  26     2.063992112095   114.43724844   292.88191524
 H     30  29  28     2.065863880673   113.36022415   354.48287068
 H     30  29  28     2.074180521488   110.85032738   232.80110825
 H     30  29  28     2.078291283227   110.21293860   115.52892574
 H     31  29  28     2.074221806522   109.28849351   326.07641181
 H     31  29  28     2.075912602829   109.68513012   209.26166154
 H     32  31  29     2.079008259304   107.42937470   299.93907857
 H     32  31  29     2.070632115029   107.62521120   185.64034011
 H     33  32  31     2.063785210624   114.67098145   289.15864452
 H     35  34  33     2.065717225788   113.35981921   355.78987292
 H     35  34  33     2.074190879304   110.83018276   234.18635730
 H     35  34  33     2.078152121337   110.21731307   116.90234368
 H     36  34  33     2.074301520270   109.34056010   326.36453416
 H     36  34  33     2.075971152198   109.60649834   209.54689144
 H     37  36  34     2.078718093911   107.45302053   298.66869418
 H     37  36  34     2.070901633146   107.59407868   184.38049168
 H     38  37  36     2.063844271864   114.68384519   287.58467440
 H     40  39  38     2.065903206399   113.39199516   354.79165743
 H     40  39  38     2.074208762691   110.65969226   233.21728596
 H     40  39  38     2.078318097435   110.26701567   115.99332495
 H     41  39  38     2.074353679996   109.45429524   324.50885765
 H     41  39  38     2.075660032367   109.57440788   207.66254129
 H     42  41  39     2.079086618924   107.43458971   297.49064341
 H     42  41  39     2.070845258316   107.76807863   183.15094518
 H     43  42  41     2.063755705059   114.50817200   289.76249751
 H     45  44  43     2.078369449475   109.75341510   144.00889887
 H     45  44  43     2.073449123529   109.16632550    27.42119178
 H     46  45  44     2.082151653300   106.69483661   170.62660656
 H     46  45  44     2.069702773898   108.59554912    56.37995110
 H     47  46  45     2.065562029668   114.09649229   304.33799695
 H     49  48  47     2.065160696361   113.40034097   357.65800431
 H     49  48  47     2.077351957221   110.44505386   236.30659499
 H     49  48  47     2.077977806968   110.53052190   118.99623704
 H     50  48  47     2.069829066414   111.94238707     0.25113623
 H     50  48  47     2.078309824519   111.00110247   239.29733281
 H     50  48  47     2.078084209789   111.03484890   121.29452680
 H     51  44  43     2.066010599076   113.25007541     2.04373543
 H     51  44  43     2.077898994389   110.15803352   241.22493538
 H     51  44  43     2.073544639580   110.73084421   123.81223741
 C     52   6   5     2.843216493374   125.43187725   179.07230291
 H    135  52   6     2.060726961347   112.48944947     0.36165265
 H    135  52   6     2.072010847395   110.40435503   122.07890527
 H    135  52   6     2.072304042015   110.18983911   239.34389321


           ************************************************************
           *        Program running with 8 parallel MPI-processes     *
           *              working on a common directory               *
           ************************************************************
------------------------------------------------------------------------------
                   ___                                                        
                  /   \      - P O W E R E D   B Y -                         
                 /     \                                                     
                 |  |  |   _    _      __       _____    __    __             
                 |  |  |  | |  | |    /  \     |  _  \  |  |  /  |          
                  \  \/   | |  | |   /    \    | | | |  |  | /  /          
                 / \  \   | |__| |  /  /\  \   | |_| |  |  |/  /          
                |  |  |   |  __  | /  /__\  \  |    /   |      \           
                |  |  |   | |  | | |   __   |  |    \   |  |\   \          
                \     /   | |  | | |  |  |  |  | |\  \  |  | \   \       
                 \___/    |_|  |_| |__|  |__|  |_| \__\ |__|  \__/        
                                                                              
                      - O R C A' S   B I G   F R I E N D -                    
                                      &                                       
                       - I N T E G R A L  F E E D E R -                       
                                                                              
 v1 FN, 2020, v2 2021                                                         
------------------------------------------------------------------------------


Reading SHARK input file mPQ9_0e_0H_B3LYP_631Gd_opt.SHARKINP.tmp ... ok
----------------------
SHARK INTEGRAL PACKAGE
----------------------

Number of atoms                             ...    138
Number of basis functions                   ...    948
Number of shells                            ...    500
Maximum angular momentum                    ...      2
Integral batch strategy                     ... SHARK/LIBINT Hybrid
RI-J (if used) integral strategy            ... SPLIT-RIJ (Revised 2003 algorithm where possible)
Printlevel                                  ...      1
Contraction scheme used                     ... SEGMENTED contraction
Coulomb Range Separation                    ... NOT USED
Exchange Range Separation                   ... NOT USED
Finite Nucleus Model                        ... NOT USED
Auxiliary Coulomb fitting basis             ... AVAILABLE
   # of basis functions in Aux-J            ...   3646
   # of shells in Aux-J                     ...   1250
   Maximum angular momentum in Aux-J        ...      4
Auxiliary J/K fitting basis                 ... NOT available
Auxiliary Correlation fitting basis         ... NOT available
Auxiliary 'external' fitting basis          ... NOT available
Integral threshold                          ...     2.500000e-11
Primitive cut-off                           ...     2.500000e-12
Primitive pair pre-selection threshold      ...     2.500000e-12

Calculating pre-screening integrals         ... done (  0.2 sec) Dimension = 500
Organizing shell pair data                  ... done (  0.3 sec)
Shell pair information
Total number of shell pairs                 ...    125250
Shell pairs after pre-screening             ...     35806
Total number of primitive shell pairs       ...    684118
Primitive shell pairs kept                  ...    103550
          la=0 lb=0:  15348 shell pairs
          la=1 lb=0:  11639 shell pairs
          la=1 lb=1:   2253 shell pairs
          la=2 lb=0:   4465 shell pairs
          la=2 lb=1:   1769 shell pairs
          la=2 lb=2:    332 shell pairs

Calculating one electron integrals          ... done (  0.1 sec)
Calculating RI/J V-Matrix + Cholesky decomp.... done (  0.8 sec)
Calculating Nuclear repulsion               ... done (  0.0 sec) ENN=   6357.864646412062 Eh

SHARK setup successfully completed in   1.9 seconds

Maximum memory used throughout the entire GTOINT-calculation: 92.7 MB
[1718003159.310992] [eu-a2p-402:105756:0]          mpool.c:38   UCX  WARN  object 0x3e1c2c0 was not returned to mpool ucp_requests
[1718003159.311036] [eu-a2p-402:105756:0]          mpool.c:38   UCX  WARN  object 0x3e1c480 was not returned to mpool ucp_requests
[1718003159.311041] [eu-a2p-402:105756:0]          mpool.c:38   UCX  WARN  object 0x3e1c640 was not returned to mpool ucp_requests
[1718003159.311045] [eu-a2p-402:105756:0]          mpool.c:38   UCX  WARN  object 0x3e1c800 was not returned to mpool ucp_requests
[1718003159.311047] [eu-a2p-402:105756:0]          mpool.c:38   UCX  WARN  object 0x3e1c9c0 was not returned to mpool ucp_requests
[1718003159.311050] [eu-a2p-402:105756:0]          mpool.c:38   UCX  WARN  object 0x3e1cb80 was not returned to mpool ucp_requests
[1718003159.311053] [eu-a2p-402:105756:0]          mpool.c:38   UCX  WARN  object 0x3e1cd40 was not returned to mpool ucp_requests
[1718003159.311057] [eu-a2p-402:105756:0]          mpool.c:38   UCX  WARN  object 0x3e1cf00 was not returned to mpool ucp_requests
[1718003159.311060] [eu-a2p-402:105756:0]          mpool.c:38   UCX  WARN  object 0x3e1d0c0 was not returned to mpool ucp_requests
[1718003159.311063] [eu-a2p-402:105756:0]          mpool.c:38   UCX  WARN  object 0x3e1d280 was not returned to mpool ucp_requests
[1718003159.311066] [eu-a2p-402:105756:0]          mpool.c:38   UCX  WARN  object 0x3e1d440 was not returned to mpool ucp_requests
[1718003159.311068] [eu-a2p-402:105756:0]          mpool.c:38   UCX  WARN  object 0x3e1d600 was not returned to mpool ucp_requests
[1718003159.311072] [eu-a2p-402:105756:0]          mpool.c:38   UCX  WARN  object 0x3e1d7c0 was not returned to mpool ucp_requests
[1718003159.311075] [eu-a2p-402:105756:0]          mpool.c:38   UCX  WARN  object 0x3e1d980 was not returned to mpool ucp_requests
[1718003159.311078] [eu-a2p-402:105756:0]          mpool.c:38   UCX  WARN  object 0x3e1db40 was not returned to mpool ucp_requests
[1718003159.311080] [eu-a2p-402:105756:0]          mpool.c:38   UCX  WARN  object 0x3e1dd00 was not returned to mpool ucp_requests
[1718003159.311083] [eu-a2p-402:105756:0]          mpool.c:38   UCX  WARN  object 0x3e1dec0 was not returned to mpool ucp_requests
[1718003159.311086] [eu-a2p-402:105756:0]          mpool.c:38   UCX  WARN  object 0x3e1e080 was not returned to mpool ucp_requests
[1718003159.311089] [eu-a2p-402:105756:0]          mpool.c:38   UCX  WARN  object 0x3e1e240 was not returned to mpool ucp_requests
[1718003159.311091] [eu-a2p-402:105756:0]          mpool.c:38   UCX  WARN  object 0x3e1e400 was not returned to mpool ucp_requests
[1718003159.311094] [eu-a2p-402:105756:0]          mpool.c:38   UCX  WARN  object 0x3e1e5c0 was not returned to mpool ucp_requests
[1718003159.311096] [eu-a2p-402:105756:0]          mpool.c:38   UCX  WARN  object 0x3e1e780 was not returned to mpool ucp_requests
[1718003159.311099] [eu-a2p-402:105756:0]          mpool.c:38   UCX  WARN  object 0x3e1e940 was not returned to mpool ucp_requests
[1718003159.311101] [eu-a2p-402:105756:0]          mpool.c:38   UCX  WARN  object 0x3e1eb00 was not returned to mpool ucp_requests
[1718003159.311104] [eu-a2p-402:105756:0]          mpool.c:38   UCX  WARN  object 0x3e1ecc0 was not returned to mpool ucp_requests
[1718003159.311107] [eu-a2p-402:105756:0]          mpool.c:38   UCX  WARN  object 0x3e1ee80 was not returned to mpool ucp_requests
[1718003159.311110] [eu-a2p-402:105756:0]          mpool.c:38   UCX  WARN  object 0x3e1f040 was not returned to mpool ucp_requests
[1718003159.311112] [eu-a2p-402:105756:0]          mpool.c:38   UCX  WARN  object 0x3e1f200 was not returned to mpool ucp_requests
[1718003159.311115] [eu-a2p-402:105756:0]          mpool.c:38   UCX  WARN  object 0x3e1f3c0 was not returned to mpool ucp_requests
[1718003159.311117] [eu-a2p-402:105756:0]          mpool.c:38   UCX  WARN  object 0x3e1f580 was not returned to mpool ucp_requests
[1718003159.313409] [eu-a2p-402:105760:0]          mpool.c:38   UCX  WARN  object 0x442ae00 was not returned to mpool ucp_requests
[1718003159.313443] [eu-a2p-402:105760:0]          mpool.c:38   UCX  WARN  object 0x442afc0 was not returned to mpool ucp_requests
[1718003159.313448] [eu-a2p-402:105760:0]          mpool.c:38   UCX  WARN  object 0x442b180 was not returned to mpool ucp_requests
[1718003159.313451] [eu-a2p-402:105760:0]          mpool.c:38   UCX  WARN  object 0x442b340 was not returned to mpool ucp_requests
[1718003159.313454] [eu-a2p-402:105760:0]          mpool.c:38   UCX  WARN  object 0x442b500 was not returned to mpool ucp_requests
[1718003159.313457] [eu-a2p-402:105760:0]          mpool.c:38   UCX  WARN  object 0x442b6c0 was not returned to mpool ucp_requests
[1718003159.313459] [eu-a2p-402:105760:0]          mpool.c:38   UCX  WARN  object 0x442b880 was not returned to mpool ucp_requests
[1718003159.313462] [eu-a2p-402:105760:0]          mpool.c:38   UCX  WARN  object 0x442ba40 was not returned to mpool ucp_requests
[1718003159.313465] [eu-a2p-402:105760:0]          mpool.c:38   UCX  WARN  object 0x442bc00 was not returned to mpool ucp_requests
[1718003159.313467] [eu-a2p-402:105760:0]          mpool.c:38   UCX  WARN  object 0x442bdc0 was not returned to mpool ucp_requests
[1718003159.313470] [eu-a2p-402:105760:0]          mpool.c:38   UCX  WARN  object 0x442bf80 was not returned to mpool ucp_requests
[1718003159.313473] [eu-a2p-402:105760:0]          mpool.c:38   UCX  WARN  object 0x442c140 was not returned to mpool ucp_requests
[1718003159.313476] [eu-a2p-402:105760:0]          mpool.c:38   UCX  WARN  object 0x442c300 was not returned to mpool ucp_requests
[1718003159.313479] [eu-a2p-402:105760:0]          mpool.c:38   UCX  WARN  object 0x442c4c0 was not returned to mpool ucp_requests
[1718003159.313481] [eu-a2p-402:105760:0]          mpool.c:38   UCX  WARN  object 0x442c680 was not returned to mpool ucp_requests
[1718003159.313484] [eu-a2p-402:105760:0]          mpool.c:38   UCX  WARN  object 0x442c840 was not returned to mpool ucp_requests
[1718003159.313486] [eu-a2p-402:105760:0]          mpool.c:38   UCX  WARN  object 0x442ca00 was not returned to mpool ucp_requests
[1718003159.313489] [eu-a2p-402:105760:0]          mpool.c:38   UCX  WARN  object 0x442cbc0 was not returned to mpool ucp_requests
[1718003159.313492] [eu-a2p-402:105760:0]          mpool.c:38   UCX  WARN  object 0x442cd80 was not returned to mpool ucp_requests
[1718003159.313494] [eu-a2p-402:105760:0]          mpool.c:38   UCX  WARN  object 0x442cf40 was not returned to mpool ucp_requests
[1718003159.313497] [eu-a2p-402:105760:0]          mpool.c:38   UCX  WARN  object 0x442d100 was not returned to mpool ucp_requests
[1718003159.313500] [eu-a2p-402:105760:0]          mpool.c:38   UCX  WARN  object 0x442d2c0 was not returned to mpool ucp_requests
[1718003159.313502] [eu-a2p-402:105760:0]          mpool.c:38   UCX  WARN  object 0x442d480 was not returned to mpool ucp_requests
[1718003159.313505] [eu-a2p-402:105760:0]          mpool.c:38   UCX  WARN  object 0x442d640 was not returned to mpool ucp_requests
[1718003159.313508] [eu-a2p-402:105760:0]          mpool.c:38   UCX  WARN  object 0x442d800 was not returned to mpool ucp_requests
[1718003159.313510] [eu-a2p-402:105760:0]          mpool.c:38   UCX  WARN  object 0x442d9c0 was not returned to mpool ucp_requests
[1718003159.313513] [eu-a2p-402:105760:0]          mpool.c:38   UCX  WARN  object 0x442db80 was not returned to mpool ucp_requests
[1718003159.313516] [eu-a2p-402:105760:0]          mpool.c:38   UCX  WARN  object 0x442dd40 was not returned to mpool ucp_requests
[1718003159.317202] [eu-a2p-402:105758:0]          mpool.c:38   UCX  WARN  object 0x3187640 was not returned to mpool ucp_requests
[1718003159.317234] [eu-a2p-402:105758:0]          mpool.c:38   UCX  WARN  object 0x3187800 was not returned to mpool ucp_requests
[1718003159.317239] [eu-a2p-402:105758:0]          mpool.c:38   UCX  WARN  object 0x31879c0 was not returned to mpool ucp_requests
[1718003159.317242] [eu-a2p-402:105758:0]          mpool.c:38   UCX  WARN  object 0x3187b80 was not returned to mpool ucp_requests
[1718003159.317244] [eu-a2p-402:105758:0]          mpool.c:38   UCX  WARN  object 0x3187d40 was not returned to mpool ucp_requests
[1718003159.317247] [eu-a2p-402:105758:0]          mpool.c:38   UCX  WARN  object 0x3187f00 was not returned to mpool ucp_requests
[1718003159.317250] [eu-a2p-402:105758:0]          mpool.c:38   UCX  WARN  object 0x31880c0 was not returned to mpool ucp_requests
[1718003159.317253] [eu-a2p-402:105758:0]          mpool.c:38   UCX  WARN  object 0x3188280 was not returned to mpool ucp_requests
[1718003159.317255] [eu-a2p-402:105758:0]          mpool.c:38   UCX  WARN  object 0x3188440 was not returned to mpool ucp_requests
[1718003159.317258] [eu-a2p-402:105758:0]          mpool.c:38   UCX  WARN  object 0x3188600 was not returned to mpool ucp_requests
[1718003159.317261] [eu-a2p-402:105758:0]          mpool.c:38   UCX  WARN  object 0x31887c0 was not returned to mpool ucp_requests
[1718003159.317263] [eu-a2p-402:105758:0]          mpool.c:38   UCX  WARN  object 0x3188980 was not returned to mpool ucp_requests
[1718003159.317266] [eu-a2p-402:105758:0]          mpool.c:38   UCX  WARN  object 0x3188b40 was not returned to mpool ucp_requests
[1718003159.317269] [eu-a2p-402:105758:0]          mpool.c:38   UCX  WARN  object 0x3188d00 was not returned to mpool ucp_requests
[1718003159.317271] [eu-a2p-402:105758:0]          mpool.c:38   UCX  WARN  object 0x3188ec0 was not returned to mpool ucp_requests
[1718003159.317274] [eu-a2p-402:105758:0]          mpool.c:38   UCX  WARN  object 0x3189080 was not returned to mpool ucp_requests
[1718003159.317276] [eu-a2p-402:105758:0]          mpool.c:38   UCX  WARN  object 0x3189240 was not returned to mpool ucp_requests
[1718003159.317280] [eu-a2p-402:105758:0]          mpool.c:38   UCX  WARN  object 0x3189400 was not returned to mpool ucp_requests
[1718003159.317282] [eu-a2p-402:105758:0]          mpool.c:38   UCX  WARN  object 0x31895c0 was not returned to mpool ucp_requests
[1718003159.317285] [eu-a2p-402:105758:0]          mpool.c:38   UCX  WARN  object 0x3189780 was not returned to mpool ucp_requests
[1718003159.317287] [eu-a2p-402:105758:0]          mpool.c:38   UCX  WARN  object 0x3189940 was not returned to mpool ucp_requests
[1718003159.317290] [eu-a2p-402:105758:0]          mpool.c:38   UCX  WARN  object 0x3189b00 was not returned to mpool ucp_requests
[1718003159.317293] [eu-a2p-402:105758:0]          mpool.c:38   UCX  WARN  object 0x3189cc0 was not returned to mpool ucp_requests
[1718003159.317295] [eu-a2p-402:105758:0]          mpool.c:38   UCX  WARN  object 0x3189e80 was not returned to mpool ucp_requests
[1718003159.317298] [eu-a2p-402:105758:0]          mpool.c:38   UCX  WARN  object 0x318a040 was not returned to mpool ucp_requests
[1718003159.317300] [eu-a2p-402:105758:0]          mpool.c:38   UCX  WARN  object 0x318a200 was not returned to mpool ucp_requests
[1718003159.317303] [eu-a2p-402:105758:0]          mpool.c:38   UCX  WARN  object 0x318a3c0 was not returned to mpool ucp_requests
[1718003159.317305] [eu-a2p-402:105758:0]          mpool.c:38   UCX  WARN  object 0x318a580 was not returned to mpool ucp_requests
[1718003159.336801] [eu-a2p-402:105757:0]          mpool.c:38   UCX  WARN  object 0x343d2c0 was not returned to mpool ucp_requests
[1718003159.336827] [eu-a2p-402:105757:0]          mpool.c:38   UCX  WARN  object 0x343d480 was not returned to mpool ucp_requests
[1718003159.336831] [eu-a2p-402:105757:0]          mpool.c:38   UCX  WARN  object 0x343d640 was not returned to mpool ucp_requests
[1718003159.336834] [eu-a2p-402:105757:0]          mpool.c:38   UCX  WARN  object 0x343d800 was not returned to mpool ucp_requests
[1718003159.336837] [eu-a2p-402:105757:0]          mpool.c:38   UCX  WARN  object 0x343d9c0 was not returned to mpool ucp_requests
[1718003159.336839] [eu-a2p-402:105757:0]          mpool.c:38   UCX  WARN  object 0x343db80 was not returned to mpool ucp_requests
[1718003159.336842] [eu-a2p-402:105757:0]          mpool.c:38   UCX  WARN  object 0x343dd40 was not returned to mpool ucp_requests
[1718003159.336844] [eu-a2p-402:105757:0]          mpool.c:38   UCX  WARN  object 0x343df00 was not returned to mpool ucp_requests
[1718003159.336847] [eu-a2p-402:105757:0]          mpool.c:38   UCX  WARN  object 0x343e0c0 was not returned to mpool ucp_requests
[1718003159.336850] [eu-a2p-402:105757:0]          mpool.c:38   UCX  WARN  object 0x343e280 was not returned to mpool ucp_requests
[1718003159.336852] [eu-a2p-402:105757:0]          mpool.c:38   UCX  WARN  object 0x343e440 was not returned to mpool ucp_requests
[1718003159.336855] [eu-a2p-402:105757:0]          mpool.c:38   UCX  WARN  object 0x343e600 was not returned to mpool ucp_requests
[1718003159.336857] [eu-a2p-402:105757:0]          mpool.c:38   UCX  WARN  object 0x343e7c0 was not returned to mpool ucp_requests
[1718003159.336860] [eu-a2p-402:105757:0]          mpool.c:38   UCX  WARN  object 0x343e980 was not returned to mpool ucp_requests
[1718003159.336862] [eu-a2p-402:105757:0]          mpool.c:38   UCX  WARN  object 0x343eb40 was not returned to mpool ucp_requests
[1718003159.336865] [eu-a2p-402:105757:0]          mpool.c:38   UCX  WARN  object 0x343ed00 was not returned to mpool ucp_requests
[1718003159.336867] [eu-a2p-402:105757:0]          mpool.c:38   UCX  WARN  object 0x343eec0 was not returned to mpool ucp_requests
[1718003159.336870] [eu-a2p-402:105757:0]          mpool.c:38   UCX  WARN  object 0x343f080 was not returned to mpool ucp_requests
[1718003159.336872] [eu-a2p-402:105757:0]          mpool.c:38   UCX  WARN  object 0x343f240 was not returned to mpool ucp_requests
[1718003159.336874] [eu-a2p-402:105757:0]          mpool.c:38   UCX  WARN  object 0x343f400 was not returned to mpool ucp_requests
[1718003159.336877] [eu-a2p-402:105757:0]          mpool.c:38   UCX  WARN  object 0x343f5c0 was not returned to mpool ucp_requests
[1718003159.336879] [eu-a2p-402:105757:0]          mpool.c:38   UCX  WARN  object 0x343f780 was not returned to mpool ucp_requests
[1718003159.336882] [eu-a2p-402:105757:0]          mpool.c:38   UCX  WARN  object 0x343f940 was not returned to mpool ucp_requests
[1718003159.336884] [eu-a2p-402:105757:0]          mpool.c:38   UCX  WARN  object 0x343fb00 was not returned to mpool ucp_requests
[1718003159.336887] [eu-a2p-402:105757:0]          mpool.c:38   UCX  WARN  object 0x343fcc0 was not returned to mpool ucp_requests
[1718003159.336889] [eu-a2p-402:105757:0]          mpool.c:38   UCX  WARN  object 0x343fe80 was not returned to mpool ucp_requests
[1718003159.336892] [eu-a2p-402:105757:0]          mpool.c:38   UCX  WARN  object 0x3440040 was not returned to mpool ucp_requests
[1718003159.336895] [eu-a2p-402:105757:0]          mpool.c:38   UCX  WARN  object 0x3440200 was not returned to mpool ucp_requests
[1718003159.336897] [eu-a2p-402:105757:0]          mpool.c:38   UCX  WARN  object 0x34403c0 was not returned to mpool ucp_requests
[1718003159.336899] [eu-a2p-402:105757:0]          mpool.c:38   UCX  WARN  object 0x3440580 was not returned to mpool ucp_requests
[1718003159.339986] [eu-a2p-402:105755:0]          mpool.c:38   UCX  WARN  object 0x4669f00 was not returned to mpool ucp_requests
[1718003159.340004] [eu-a2p-402:105755:0]          mpool.c:38   UCX  WARN  object 0x466a0c0 was not returned to mpool ucp_requests
[1718003159.340009] [eu-a2p-402:105755:0]          mpool.c:38   UCX  WARN  object 0x466a280 was not returned to mpool ucp_requests
[1718003159.340012] [eu-a2p-402:105755:0]          mpool.c:38   UCX  WARN  object 0x466a440 was not returned to mpool ucp_requests
[1718003159.340025] [eu-a2p-402:105755:0]          mpool.c:38   UCX  WARN  object 0x466a600 was not returned to mpool ucp_requests
[1718003159.340028] [eu-a2p-402:105755:0]          mpool.c:38   UCX  WARN  object 0x466a7c0 was not returned to mpool ucp_requests
[1718003159.340031] [eu-a2p-402:105755:0]          mpool.c:38   UCX  WARN  object 0x466a980 was not returned to mpool ucp_requests
[1718003159.340033] [eu-a2p-402:105755:0]          mpool.c:38   UCX  WARN  object 0x466ab40 was not returned to mpool ucp_requests
[1718003159.340036] [eu-a2p-402:105755:0]          mpool.c:38   UCX  WARN  object 0x466ad00 was not returned to mpool ucp_requests
[1718003159.340038] [eu-a2p-402:105755:0]          mpool.c:38   UCX  WARN  object 0x466aec0 was not returned to mpool ucp_requests
[1718003159.340041] [eu-a2p-402:105755:0]          mpool.c:38   UCX  WARN  object 0x466b080 was not returned to mpool ucp_requests
[1718003159.340043] [eu-a2p-402:105755:0]          mpool.c:38   UCX  WARN  object 0x466b240 was not returned to mpool ucp_requests
[1718003159.340046] [eu-a2p-402:105755:0]          mpool.c:38   UCX  WARN  object 0x466b400 was not returned to mpool ucp_requests
[1718003159.340049] [eu-a2p-402:105755:0]          mpool.c:38   UCX  WARN  object 0x466b5c0 was not returned to mpool ucp_requests
[1718003159.340051] [eu-a2p-402:105755:0]          mpool.c:38   UCX  WARN  object 0x466b780 was not returned to mpool ucp_requests
[1718003159.340054] [eu-a2p-402:105755:0]          mpool.c:38   UCX  WARN  object 0x466b940 was not returned to mpool ucp_requests
[1718003159.340057] [eu-a2p-402:105755:0]          mpool.c:38   UCX  WARN  object 0x466bb00 was not returned to mpool ucp_requests
[1718003159.340059] [eu-a2p-402:105755:0]          mpool.c:38   UCX  WARN  object 0x466bcc0 was not returned to mpool ucp_requests
[1718003159.340062] [eu-a2p-402:105755:0]          mpool.c:38   UCX  WARN  object 0x466be80 was not returned to mpool ucp_requests
[1718003159.340064] [eu-a2p-402:105755:0]          mpool.c:38   UCX  WARN  object 0x466c040 was not returned to mpool ucp_requests
[1718003159.340067] [eu-a2p-402:105755:0]          mpool.c:38   UCX  WARN  object 0x466c200 was not returned to mpool ucp_requests
[1718003159.340069] [eu-a2p-402:105755:0]          mpool.c:38   UCX  WARN  object 0x466c3c0 was not returned to mpool ucp_requests
[1718003159.340072] [eu-a2p-402:105755:0]          mpool.c:38   UCX  WARN  object 0x466c580 was not returned to mpool ucp_requests
[1718003159.341575] [eu-a2p-402:105759:0]          mpool.c:38   UCX  WARN  object 0x3934640 was not returned to mpool ucp_requests
[1718003159.341592] [eu-a2p-402:105759:0]          mpool.c:38   UCX  WARN  object 0x3934800 was not returned to mpool ucp_requests
[1718003159.341597] [eu-a2p-402:105759:0]          mpool.c:38   UCX  WARN  object 0x39349c0 was not returned to mpool ucp_requests
[1718003159.341600] [eu-a2p-402:105759:0]          mpool.c:38   UCX  WARN  object 0x3934b80 was not returned to mpool ucp_requests
[1718003159.341602] [eu-a2p-402:105759:0]          mpool.c:38   UCX  WARN  object 0x3934d40 was not returned to mpool ucp_requests
[1718003159.341605] [eu-a2p-402:105759:0]          mpool.c:38   UCX  WARN  object 0x3934f00 was not returned to mpool ucp_requests
[1718003159.341608] [eu-a2p-402:105759:0]          mpool.c:38   UCX  WARN  object 0x39350c0 was not returned to mpool ucp_requests
[1718003159.341610] [eu-a2p-402:105759:0]          mpool.c:38   UCX  WARN  object 0x3935280 was not returned to mpool ucp_requests
[1718003159.341613] [eu-a2p-402:105759:0]          mpool.c:38   UCX  WARN  object 0x3935440 was not returned to mpool ucp_requests
[1718003159.341615] [eu-a2p-402:105759:0]          mpool.c:38   UCX  WARN  object 0x3935600 was not returned to mpool ucp_requests
[1718003159.341618] [eu-a2p-402:105759:0]          mpool.c:38   UCX  WARN  object 0x39357c0 was not returned to mpool ucp_requests
[1718003159.341621] [eu-a2p-402:105759:0]          mpool.c:38   UCX  WARN  object 0x3935980 was not returned to mpool ucp_requests
[1718003159.341623] [eu-a2p-402:105759:0]          mpool.c:38   UCX  WARN  object 0x3935b40 was not returned to mpool ucp_requests
[1718003159.341626] [eu-a2p-402:105759:0]          mpool.c:38   UCX  WARN  object 0x3935d00 was not returned to mpool ucp_requests
[1718003159.341628] [eu-a2p-402:105759:0]          mpool.c:38   UCX  WARN  object 0x3935ec0 was not returned to mpool ucp_requests
[1718003159.341631] [eu-a2p-402:105759:0]          mpool.c:38   UCX  WARN  object 0x3936080 was not returned to mpool ucp_requests
[1718003159.341633] [eu-a2p-402:105759:0]          mpool.c:38   UCX  WARN  object 0x3936240 was not returned to mpool ucp_requests
[1718003159.341636] [eu-a2p-402:105759:0]          mpool.c:38   UCX  WARN  object 0x3936400 was not returned to mpool ucp_requests
[1718003159.341638] [eu-a2p-402:105759:0]          mpool.c:38   UCX  WARN  object 0x39365c0 was not returned to mpool ucp_requests
[1718003159.341641] [eu-a2p-402:105759:0]          mpool.c:38   UCX  WARN  object 0x3936780 was not returned to mpool ucp_requests
[1718003159.341644] [eu-a2p-402:105759:0]          mpool.c:38   UCX  WARN  object 0x3936940 was not returned to mpool ucp_requests
[1718003159.341646] [eu-a2p-402:105759:0]          mpool.c:38   UCX  WARN  object 0x3936b00 was not returned to mpool ucp_requests
[1718003159.341649] [eu-a2p-402:105759:0]          mpool.c:38   UCX  WARN  object 0x3936cc0 was not returned to mpool ucp_requests
[1718003159.341652] [eu-a2p-402:105759:0]          mpool.c:38   UCX  WARN  object 0x3936e80 was not returned to mpool ucp_requests
[1718003159.341655] [eu-a2p-402:105759:0]          mpool.c:38   UCX  WARN  object 0x3937040 was not returned to mpool ucp_requests
[1718003159.341658] [eu-a2p-402:105759:0]          mpool.c:38   UCX  WARN  object 0x3937200 was not returned to mpool ucp_requests
[1718003159.341660] [eu-a2p-402:105759:0]          mpool.c:38   UCX  WARN  object 0x39373c0 was not returned to mpool ucp_requests
[1718003159.341663] [eu-a2p-402:105759:0]          mpool.c:38   UCX  WARN  object 0x3937580 was not returned to mpool ucp_requests
[1718003159.342489] [eu-a2p-402:105761:0]          mpool.c:38   UCX  WARN  object 0x2ab4e00 was not returned to mpool ucp_requests
[1718003159.342506] [eu-a2p-402:105761:0]          mpool.c:38   UCX  WARN  object 0x2ab4fc0 was not returned to mpool ucp_requests
[1718003159.342511] [eu-a2p-402:105761:0]          mpool.c:38   UCX  WARN  object 0x2ab5180 was not returned to mpool ucp_requests
[1718003159.342514] [eu-a2p-402:105761:0]          mpool.c:38   UCX  WARN  object 0x2ab5340 was not returned to mpool ucp_requests
[1718003159.342516] [eu-a2p-402:105761:0]          mpool.c:38   UCX  WARN  object 0x2ab5500 was not returned to mpool ucp_requests
[1718003159.342519] [eu-a2p-402:105761:0]          mpool.c:38   UCX  WARN  object 0x2ab56c0 was not returned to mpool ucp_requests
[1718003159.342521] [eu-a2p-402:105761:0]          mpool.c:38   UCX  WARN  object 0x2ab5880 was not returned to mpool ucp_requests
[1718003159.342524] [eu-a2p-402:105761:0]          mpool.c:38   UCX  WARN  object 0x2ab5a40 was not returned to mpool ucp_requests
[1718003159.342526] [eu-a2p-402:105761:0]          mpool.c:38   UCX  WARN  object 0x2ab5c00 was not returned to mpool ucp_requests
[1718003159.342529] [eu-a2p-402:105761:0]          mpool.c:38   UCX  WARN  object 0x2ab5dc0 was not returned to mpool ucp_requests
[1718003159.342531] [eu-a2p-402:105761:0]          mpool.c:38   UCX  WARN  object 0x2ab5f80 was not returned to mpool ucp_requests
[1718003159.342534] [eu-a2p-402:105761:0]          mpool.c:38   UCX  WARN  object 0x2ab6140 was not returned to mpool ucp_requests
[1718003159.342536] [eu-a2p-402:105761:0]          mpool.c:38   UCX  WARN  object 0x2ab6300 was not returned to mpool ucp_requests
[1718003159.342539] [eu-a2p-402:105761:0]          mpool.c:38   UCX  WARN  object 0x2ab64c0 was not returned to mpool ucp_requests
[1718003159.342541] [eu-a2p-402:105761:0]          mpool.c:38   UCX  WARN  object 0x2ab6680 was not returned to mpool ucp_requests
[1718003159.342544] [eu-a2p-402:105761:0]          mpool.c:38   UCX  WARN  object 0x2ab6840 was not returned to mpool ucp_requests
[1718003159.342546] [eu-a2p-402:105761:0]          mpool.c:38   UCX  WARN  object 0x2ab6a00 was not returned to mpool ucp_requests
[1718003159.342549] [eu-a2p-402:105761:0]          mpool.c:38   UCX  WARN  object 0x2ab6bc0 was not returned to mpool ucp_requests
[1718003159.342551] [eu-a2p-402:105761:0]          mpool.c:38   UCX  WARN  object 0x2ab6d80 was not returned to mpool ucp_requests
[1718003159.342554] [eu-a2p-402:105761:0]          mpool.c:38   UCX  WARN  object 0x2ab6f40 was not returned to mpool ucp_requests
[1718003159.342557] [eu-a2p-402:105761:0]          mpool.c:38   UCX  WARN  object 0x2ab7100 was not returned to mpool ucp_requests
[1718003159.342559] [eu-a2p-402:105761:0]          mpool.c:38   UCX  WARN  object 0x2ab72c0 was not returned to mpool ucp_requests
[1718003159.342562] [eu-a2p-402:105761:0]          mpool.c:38   UCX  WARN  object 0x2ab7480 was not returned to mpool ucp_requests
[1718003159.342564] [eu-a2p-402:105761:0]          mpool.c:38   UCX  WARN  object 0x2ab7640 was not returned to mpool ucp_requests
[1718003159.342567] [eu-a2p-402:105761:0]          mpool.c:38   UCX  WARN  object 0x2ab7800 was not returned to mpool ucp_requests
[1718003159.342569] [eu-a2p-402:105761:0]          mpool.c:38   UCX  WARN  object 0x2ab79c0 was not returned to mpool ucp_requests
[1718003159.342572] [eu-a2p-402:105761:0]          mpool.c:38   UCX  WARN  object 0x2ab7b80 was not returned to mpool ucp_requests
[1718003159.342574] [eu-a2p-402:105761:0]          mpool.c:38   UCX  WARN  object 0x2ab7d40 was not returned to mpool ucp_requests


           ************************************************************
           *        Program running with 8 parallel MPI-processes     *
           *              working on a common directory               *
           ************************************************************

Diagonalization of the overlap matrix:
Smallest eigenvalue                        ... 4.218e-04
Time for diagonalization                   ...    0.210 sec
Threshold for overlap eigenvalues          ... 1.000e-08
Number of eigenvalues below threshold      ... 0
Time for construction of square roots      ...    0.155 sec
Total time needed                          ...    0.371 sec

-------------------
DFT GRID GENERATION
-------------------

General Integration Accuracy     IntAcc      ... 4.959
Radial Grid Type                 RadialGrid  ... OptM3 with GC (2021)
Angular Grid (max. ang.)         AngularGrid ... 6 (Lebedev-590)
Angular grid pruning method      GridPruning ... 4 (adaptive)
Weight generation scheme         WeightScheme... Becke
Basis function cutoff            BFCut       ... 1.0000e-11
Integration weight cutoff        WCut        ... 1.0000e-14
Angular grids for H and He will be reduced by one unit
Partially contracted basis set               ... off
Rotationally invariant grid construction     ... off

Total number of grid points                  ...  1480769
Total number of batches                      ...    23207
Average number of points per batch           ...       63
Average number of grid points per atom       ...    10730
Time for grid setup =   27.508 sec

--------------------
COSX GRID GENERATION
--------------------

GRIDX 1
-------
General Integration Accuracy     IntAcc      ... 4.020
Radial Grid Type                 RadialGrid  ... OptM3 with GC (2021)
Angular Grid (max. ang.)         AngularGrid ... 2 (Lebedev-110)
Angular grid pruning method      GridPruning ... 4 (adaptive)
Weight generation scheme         WeightScheme... Becke
Basis function cutoff            BFCut       ... 1.0000e-11
Integration weight cutoff        WCut        ... 1.0000e-14
Angular grids for H and He will be reduced by one unit
Partially contracted basis set               ... on
Rotationally invariant grid construction     ... off

Total number of grid points                  ...   156118
Total number of batches                      ...     2505
Average number of points per batch           ...       62
Average number of grid points per atom       ...     1131
UseSFitting                                  ... on

GRIDX 2
-------
General Integration Accuracy     IntAcc      ... 4.338
Radial Grid Type                 RadialGrid  ... OptM3 with GC (2021)
Angular Grid (max. ang.)         AngularGrid ... 3 (Lebedev-194)
Angular grid pruning method      GridPruning ... 4 (adaptive)
Weight generation scheme         WeightScheme... Becke
Basis function cutoff            BFCut       ... 1.0000e-11
Integration weight cutoff        WCut        ... 1.0000e-14
Angular grids for H and He will be reduced by one unit
Partially contracted basis set               ... on
Rotationally invariant grid construction     ... off

Total number of grid points                  ...   337890
Total number of batches                      ...     5351
Average number of points per batch           ...       63
Average number of grid points per atom       ...     2448
UseSFitting                                  ... on

GRIDX 3
-------
General Integration Accuracy     IntAcc      ... 4.871
Radial Grid Type                 RadialGrid  ... OptM3 with GC (2021)
Angular Grid (max. ang.)         AngularGrid ... 4 (Lebedev-302)
Angular grid pruning method      GridPruning ... 4 (adaptive)
Weight generation scheme         WeightScheme... Becke
Basis function cutoff            BFCut       ... 1.0000e-11
Integration weight cutoff        WCut        ... 1.0000e-14
Angular grids for H and He will be reduced by one unit
Partially contracted basis set               ... on
Rotationally invariant grid construction     ... off

Total number of grid points                  ...   652265
Total number of batches                      ...    10258
Average number of points per batch           ...       63
Average number of grid points per atom       ...     4727
UseSFitting                                  ... on

Time for X-Grid setup             =   18.465 sec


--------------------
CPCM SOLVATION MODEL
--------------------
CPCM parameters:
  Epsilon                                         ...      80.4000
  Refrac                                          ...       1.3300
  Rsolv                                           ...       1.3000
  Surface type                                    ... GAUSSIAN VDW
  Epsilon function type                           ...         CPCM
Radii:
 Radius for C  used is    3.8550 Bohr (=   2.0400 Ang.)
 Radius for O  used is    3.4469 Bohr (=   1.8240 Ang.)
 Radius for H  used is    2.4944 Bohr (=   1.3200 Ang.)
Calculating surface                               ...        done! (  0.0s)
GEPOL surface points                              ...         7249
GEPOL Volume                                      ...    7190.5137
GEPOL Surface-area                                ...    3689.4231
Calculating surface distance matrix               ...        done! (  0.6s)
Performing Cholesky decomposition & store         ...        done! (  3.1s)
Overall time for CPCM initialization              ...                 3.7s
--------------
SCF ITERATIONS
--------------
ITER       Energy         Delta-E        Max-DP      RMS-DP      [F,P]     Damp
               ***  Starting incremental Fock matrix formation  ***
                      *** Initiating the SOSCF procedure ***
                      *** Re-Reading the Fockian *** 
                      *** Removing any level shift *** 
ITER      Energy       Delta-E        Grad      Rot      Max-DP    RMS-DP
  0  -2255.88034833 -2255.8803483278  0.002580  0.002580  0.005868  0.000070
               *** Restarting incremental Fock matrix formation ***
  1  -2255.88391878  -0.0035704494  0.000672  0.002306  0.002492  0.000042
  2  -2255.88428117  -0.0003623926  0.000152  0.000701  0.000980  0.000008
  3  -2255.88428396  -0.0000027931  0.000190  0.000542  0.000693  0.000004
  4  -2255.88428683  -0.0000028675  0.000106  0.000308  0.000342  0.000002
  5  -2255.88428738  -0.0000005470  0.000061  0.000178  0.000187  0.000001
  6  -2255.88428751  -0.0000001310  0.000034  0.000089  0.000125  0.000001
  7  -2255.88428761  -0.0000000997  0.000012  0.000032  0.000063  0.000000
  8  -2255.88428763  -0.0000000176  0.000010  0.000012  0.000030  0.000000
                  ***Gradient check signals convergence***
              ***Rediagonalizing the Fockian in SOSCF/NRSCF***

               *****************************************************
               *                     SUCCESS                       *
               *           SCF CONVERGED AFTER   9 CYCLES          *
               *****************************************************

Old exchange energy                            =    -65.148937485 Eh
New exchange energy                            =    -65.148951840 Eh
Exchange energy change after final integration =     -0.000014355 Eh
Total energy after final integration           =  -2255.884302015 Eh
Final COS-X integration done in                =    71.287 sec
Total Energy       :        -2255.88430202 Eh          -61385.73265 eV
  Last Energy change         ...   -3.4699e-08  Tolerance :   1.0000e-08
  Last MAX-Density change    ...    5.3291e-15  Tolerance :   1.0000e-07
             **** THE GBW FILE WAS UPDATED (mPQ9_0e_0H_B3LYP_631Gd_opt.gbw) ****
             **** DENSITY mPQ9_0e_0H_B3LYP_631Gd_opt.scfp WAS UPDATED ****
             **** ENERGY FILE WAS UPDATED (mPQ9_0e_0H_B3LYP_631Gd_opt.en.tmp) ****
             **** THE GBW FILE WAS UPDATED (mPQ9_0e_0H_B3LYP_631Gd_opt.gbw) ****
             **** DENSITY mPQ9_0e_0H_B3LYP_631Gd_opt.scfp WAS UPDATED ****
Total SCF time: 0 days 0 hours 7 min 31 sec 

Maximum memory used throughout the entire SCF-calculation: 1069.7 MB

-------------------------   --------------------
FINAL SINGLE POINT ENERGY     -2255.884302015204
-------------------------   --------------------


           ************************************************************
           *        Program running with 8 parallel MPI-processes     *
           *              working on a common directory               *
           ************************************************************
------------------------------------------------------------------------------
                         ORCA SCF GRADIENT CALCULATION
------------------------------------------------------------------------------

 ... reading COSX grid (gridx3)
Gradient of the Kohn-Sham DFT energy:
Kohn-Sham wavefunction type      ... RKS
Hartree-Fock exchange scaling    ...    0.200
Number of operators              ...    1
Number of atoms                  ...  138
Basis set dimensions             ...  948
Integral neglect threshold       ... 2.5e-11
Integral primitive cutoff        ... 2.5e-12
SHARK Integral package           ... ON

Nuc. rep. gradient       (SHARK) ... done (  0.0 sec)
HCore & Overlap gradient (SHARK) ... done (  2.2 sec)
RI-J gradient            (SHARK) ... done (  7.1 sec)
COSX-gradient                    ... done ( 96.3 sec)
Exchange-correlation gradient    ... done

------------------
CARTESIAN GRADIENT
------------------

   1   C   :    0.000001157    0.000001655    0.000003814
   2   C   :   -0.000000862    0.000000873   -0.000006735
   3   C   :    0.000003714    0.000004511    0.000004326
   4   C   :    0.000002455   -0.000001864   -0.000000775
   5   C   :    0.000002395   -0.000021459   -0.000014109
   6   C   :    0.000005758    0.000007249    0.000007066
   7   C   :   -0.000000861   -0.000010332    0.000004804
   8   C   :    0.000003817    0.000014081   -0.000001353
   9   C   :    0.000004567    0.000009272   -0.000016651
  10   C   :   -0.000009592   -0.000006386    0.000007088
  11   C   :   -0.000007562   -0.000006708    0.000009699
  12   C   :    0.000006959    0.000009281    0.000013414
  13   C   :   -0.000007686   -0.000008413   -0.000003719
  14   C   :    0.000001721    0.000014095    0.000013039
  15   C   :    0.000000947   -0.000010100    0.000004233
  16   C   :    0.000008561   -0.000004871   -0.000004006
  17   C   :   -0.000007032   -0.000004982    0.000002578
  18   C   :    0.000007576    0.000003225    0.000004387
  19   C   :    0.000002450    0.000004719    0.000018888
  20   C   :   -0.000001825   -0.000005255   -0.000014017
  21   C   :   -0.000002692    0.000001631   -0.000005141
  22   C   :    0.000009039   -0.000010957   -0.000005691
  23   C   :   -0.000024196    0.000006141    0.000004743
  24   C   :    0.000001878    0.000005304    0.000028179
  25   C   :    0.000017168   -0.000017270   -0.000013593
  26   C   :    0.000003733   -0.000010335   -0.000004501
  27   C   :   -0.000012568    0.000001412   -0.000004457
  28   C   :    0.000011999    0.000012610   -0.000010216
  29   C   :    0.000010067   -0.000010111   -0.000008860
  30   C   :    0.000002589   -0.000009475    0.000028197
  31   C   :   -0.000009715    0.000010660   -0.000011673
  32   C   :    0.000013518   -0.000007776    0.000019842
  33   C   :   -0.000010147    0.000002063   -0.000016488
  34   C   :    0.000000414    0.000003999   -0.000009512
  35   C   :    0.000006648    0.000001712   -0.000001155
  36   C   :   -0.000004518   -0.000008969    0.000008825
  37   C   :    0.000007062   -0.000003049   -0.000004401
  38   C   :   -0.000001725   -0.000001145    0.000006099
  39   C   :    0.000004063   -0.000014340    0.000009281
  40   C   :   -0.000013778    0.000017175   -0.000009731
  41   C   :   -0.000002516   -0.000000948   -0.000024310
  42   C   :    0.000004380    0.000006511   -0.000010154
  43   C   :   -0.000007215    0.000006288    0.000004669
  44   C   :   -0.000008685   -0.000001664   -0.000021546
  45   C   :    0.000018234    0.000014701    0.000025521
  46   C   :   -0.000016452    0.000004524   -0.000009408
  47   C   :    0.000014729    0.000002388    0.000018506
  48   C   :   -0.000025170    0.000015164    0.000000163
  49   C   :    0.000001713   -0.000020117    0.000001130
  50   C   :    0.000006184    0.000012522   -0.000008192
  51   C   :    0.000003488   -0.000003898    0.000000362
  52   C   :   -0.000012098   -0.000001236   -0.000009288
  53   C   :    0.000001171    0.000002936    0.000006292
  54   O   :   -0.000005021    0.000004678    0.000003252
  55   O   :    0.000000987    0.000003300    0.000004282
  56   H   :   -0.000002055    0.000001355   -0.000000410
  57   H   :   -0.000001081   -0.000002775   -0.000004348
  58   H   :    0.000001840   -0.000005700    0.000000898
  59   H   :   -0.000002514   -0.000001121   -0.000002330
  60   H   :   -0.000001772   -0.000001200    0.000003028
  61   H   :    0.000000772   -0.000000347    0.000002494
  62   H   :    0.000000979   -0.000001155   -0.000001236
  63   H   :   -0.000000779   -0.000003419    0.000001231
  64   H   :    0.000000631   -0.000005422    0.000000072
  65   H   :   -0.000003358    0.000000213    0.000000877
  66   H   :   -0.000001035   -0.000000549   -0.000000764
  67   H   :    0.000003526    0.000001015   -0.000002960
  68   H   :    0.000000828   -0.000007238    0.000007267
  69   H   :    0.000000723    0.000000580   -0.000007181
  70   H   :    0.000000764   -0.000000721   -0.000005902
  71   H   :   -0.000002439    0.000005445    0.000002194
  72   H   :    0.000001529   -0.000001183    0.000002512
  73   H   :   -0.000006397   -0.000000925   -0.000000854
  74   H   :   -0.000001612    0.000001357   -0.000005663
  75   H   :   -0.000003432    0.000003024   -0.000000891
  76   H   :   -0.000010534   -0.000003876    0.000003003
  77   H   :    0.000001809    0.000000060   -0.000007774
  78   H   :   -0.000002737    0.000009857    0.000001463
  79   H   :   -0.000001763   -0.000007280   -0.000002147
  80   H   :   -0.000007355   -0.000005587   -0.000004095
  81   H   :   -0.000000498    0.000000008    0.000006221
  82   H   :    0.000006933    0.000003021    0.000006999
  83   H   :    0.000000944    0.000003653    0.000000794
  84   H   :    0.000004347   -0.000003624    0.000001199
  85   H   :   -0.000001032    0.000007540    0.000000975
  86   H   :   -0.000003850   -0.000000493    0.000002743
  87   H   :    0.000001708    0.000005102    0.000000050
  88   H   :    0.000007504   -0.000001324   -0.000013979
  89   H   :   -0.000002036    0.000002978   -0.000001362
  90   H   :   -0.000004817   -0.000002873    0.000005899
  91   H   :   -0.000005705    0.000003882   -0.000000645
  92   H   :   -0.000009050   -0.000006103   -0.000007529
  93   H   :   -0.000001083    0.000001123    0.000003637
  94   H   :   -0.000009374   -0.000003055    0.000009035
  95   H   :    0.000004011   -0.000000866   -0.000006714
  96   H   :   -0.000003785    0.000002912   -0.000007905
  97   H   :   -0.000002892   -0.000000586   -0.000001632
  98   H   :   -0.000004874    0.000015071   -0.000005009
  99   H   :   -0.000000932   -0.000006069   -0.000005054
 100   H   :   -0.000003619   -0.000004621    0.000004490
 101   H   :    0.000002252    0.000002415    0.000000053
 102   H   :   -0.000002820    0.000010747   -0.000004832
 103   H   :   -0.000005819   -0.000005035    0.000000796
 104   H   :    0.000014562   -0.000011453    0.000015883
 105   H   :   -0.000004740   -0.000002338   -0.000002087
 106   H   :   -0.000003647    0.000000518    0.000008512
 107   H   :    0.000001791    0.000001073    0.000003509
 108   H   :   -0.000003768    0.000000710   -0.000003523
 109   H   :   -0.000000885    0.000002372    0.000002803
 110   H   :    0.000003347    0.000000977    0.000005529
 111   H   :    0.000005203   -0.000000051    0.000001778
 112   H   :   -0.000005205    0.000008304    0.000000247
 113   H   :   -0.000007961   -0.000004200   -0.000001477
 114   H   :   -0.000005167   -0.000002531    0.000003994
 115   H   :    0.000003321   -0.000002618    0.000004449
 116   H   :    0.000004133    0.000011573    0.000000705
 117   H   :    0.000004597   -0.000004747    0.000008952
 118   H   :    0.000001784    0.000006196    0.000005705
 119   H   :   -0.000005208   -0.000007255   -0.000006201
 120   H   :    0.000004978   -0.000003300   -0.000001499
 121   H   :   -0.000001783   -0.000002670   -0.000000836
 122   H   :    0.000001224   -0.000000762   -0.000001760
 123   H   :    0.000014086    0.000002242   -0.000007308
 124   H   :   -0.000001581   -0.000005618    0.000009294
 125   H   :   -0.000000838   -0.000013418   -0.000001381
 126   H   :    0.000000902    0.000006129   -0.000004908
 127   H   :    0.000003874    0.000004425   -0.000004859
 128   H   :   -0.000001018    0.000001513   -0.000006920
 129   H   :   -0.000000940   -0.000001474    0.000001430
 130   H   :   -0.000003523   -0.000001352   -0.000002246
 131   H   :    0.000001618   -0.000002769   -0.000001955
 132   H   :   -0.000004025    0.000003752   -0.000000223
 133   H   :   -0.000003388    0.000001260    0.000003557
 134   H   :    0.000001115   -0.000000089   -0.000000008
 135   C   :   -0.000001293    0.000001384    0.000006295
 136   H   :   -0.000003655    0.000000596    0.000000757
 137   H   :   -0.000002948   -0.000001277   -0.000001083
 138   H   :   -0.000000835   -0.000001677   -0.000002741

Difference to translation invariance:
           :   -0.0000666006   -0.0000153466    0.0000120956

Difference to rotation invariance:
           :   -0.0003138824   -0.0007147338   -0.0012910536

Norm of the cartesian gradient     ...    0.0001478900
RMS gradient                       ...    0.0000072684
MAX gradient                       ...    0.0000281974

-------
TIMINGS
-------

Total SCF gradient time            ...      159.583 sec

One electron gradient       ....       2.167 sec  (  1.4%)
RI-J Coulomb gradient       ....       7.099 sec  (  4.4%)
COSX gradient               ....      96.259 sec  ( 60.3%)
XC gradient                 ....      44.084 sec  ( 27.6%)
CPCM gradient               ....       5.135 sec  (  3.2%)
   A-Matrix (El+Nuc)        ....       1.899 sec  (  1.2%)
   Potential                ....       3.236 sec  (  2.0%)

Maximum memory used throughout the entire SCFGRAD-calculation: 302.0 MB
------------------------------------------------------------------------------
                         ORCA GEOMETRY RELAXATION STEP
------------------------------------------------------------------------------

Reading the OPT-File                    .... done
Getting information on internals        .... done
Copying old internal coords+grads       .... done
Making the new internal coordinates     .... (new redundants).... done
Validating the new internal coordinates .... (new redundants).... done
Calculating the B-matrix                .... done
Calculating the G,G- and P matrices     .... done
Transforming gradient to internals      .... done
Projecting the internal gradient        .... done
Number of atoms                         .... 138
Number of internal coordinates          .... 708
Current Energy                          .... -2255.884302015 Eh
Current gradient norm                   ....     0.000147890 Eh/bohr
Maximum allowed component of the step   ....  0.300
Current trust radius                    ....  0.300
Updating the Hessian (BFGS)             .... done
Forming the augmented Hessian           .... done
Diagonalizing the augmented Hessian     .... done
Last element of RFO vector              ....  0.999931781
Lowest eigenvalues of augmented Hessian:
 -0.000000855  0.001588905  0.002705895  0.003021336  0.005057760
Length of the computed step             ....  0.011681234
The final length of the internal step   ....  0.011681234
Converting the step to cartesian space:
 Initial RMS(Int)=    0.0004390077
Transforming coordinates:
 Iter   0:  RMS(Cart)=    0.0120757782 RMS(Int)=    0.0004390227
 Iter   1:  RMS(Cart)=    0.0000231437 RMS(Int)=    0.0000019545
 Iter   2:  RMS(Cart)=    0.0000000450 RMS(Int)=    0.0000000027
done
Storing new coordinates                 .... done

                                .--------------------.
          ----------------------|Geometry convergence|-------------------------
          Item                value                   Tolerance       Converged
          ---------------------------------------------------------------------
          Energy change      -0.0000196689            0.0000002000      NO
          RMS gradient        0.0000098959            0.0000080000      NO
          MAX gradient        0.0000526279            0.0000300000      NO
          RMS step            0.0004390077            0.0001000000      NO
          MAX step            0.0024874210            0.0002000000      NO
          ........................................................
          Max(Bonds)      0.0000      Max(Angles)    0.01
          Max(Dihed)        0.14      Max(Improp)    0.00
          ---------------------------------------------------------------------

The optimization has not yet converged - more geometry cycles are needed


    ---------------------------------------------------------------------------
                         Redundant Internal Coordinates
                            (Angstroem and degrees)

        Definition                    Value    dE/dq     Step     New-Value
    ----------------------------------------------------------------------------
     1. B(C   1,C   0)                1.5046 -0.000000  0.0000    1.5046   
     2. B(C   2,C   1)                1.3551 -0.000002  0.0000    1.3551   
     3. B(C   3,C   2)                1.5048 -0.000002  0.0000    1.5048   
     4. B(C   4,C   2)                1.4966  0.000007 -0.0000    1.4966   
     5. B(C   5,C   4)                1.4954 -0.000002 -0.0000    1.4954   
     6. B(C   6,C   5)                1.5161 -0.000003 -0.0000    1.5161   
     7. B(C   7,C   6)                1.5166  0.000001 -0.0000    1.5166   
     8. B(C   8,C   7)                1.3438 -0.000000 -0.0000    1.3438   
     9. B(C   9,C   8)                1.5121  0.000006 -0.0000    1.5121   
    10. B(C  10,C   8)                1.5209 -0.000015 -0.0000    1.5209   
    11. B(C  11,C  10)                1.5562 -0.000009  0.0000    1.5562   
    12. B(C  12,C  11)                1.5068  0.000002 -0.0000    1.5068   
    13. B(C  13,C  12)                1.3453 -0.000005  0.0000    1.3453   
    14. B(C  14,C  13)                1.5116  0.000008 -0.0000    1.5116   
    15. B(C  15,C  13)                1.5233 -0.000008 -0.0000    1.5233   
    16. B(C  16,C  15)                1.5568 -0.000006  0.0000    1.5568   
    17. B(C  17,C  16)                1.5068 -0.000015  0.0000    1.5068   
    18. B(C  18,C  17)                1.3458 -0.000019  0.0000    1.3458   
    19. B(C  19,C  18)                1.5118 -0.000006  0.0000    1.5118   
    20. B(C  20,C  18)                1.5225 -0.000000 -0.0000    1.5225   
    21. B(C  21,C  20)                1.5573  0.000013 -0.0000    1.5573   
    22. B(C  22,C  21)                1.5077  0.000009 -0.0000    1.5077   
    23. B(C  23,C  22)                1.3455 -0.000013  0.0000    1.3455   
    24. B(C  24,C  23)                1.5116 -0.000009  0.0000    1.5116   
    25. B(C  25,C  23)                1.5238  0.000005 -0.0000    1.5238   
    26. B(C  26,C  25)                1.5562 -0.000010  0.0000    1.5562   
    27. B(C  27,C  26)                1.5065 -0.000013  0.0000    1.5065   
    28. B(C  28,C  27)                1.3456 -0.000012  0.0000    1.3456   
    29. B(C  29,C  28)                1.5118  0.000000  0.0000    1.5118   
    30. B(C  30,C  28)                1.5230  0.000002 -0.0000    1.5229   
    31. B(C  31,C  30)                1.5568 -0.000022  0.0000    1.5569   
    32. B(C  32,C  31)                1.5070 -0.000009  0.0000    1.5070   
    33. B(C  33,C  32)                1.3458 -0.000007  0.0000    1.3458   
    34. B(C  34,C  33)                1.5118  0.000005 -0.0000    1.5118   
    35. B(C  35,C  33)                1.5228 -0.000005 -0.0000    1.5228   
    36. B(C  36,C  35)                1.5571 -0.000012  0.0000    1.5571   
    37. B(C  37,C  36)                1.5073 -0.000004  0.0000    1.5073   
    38. B(C  38,C  37)                1.3456 -0.000002  0.0000    1.3456   
    39. B(C  39,C  38)                1.5117  0.000014 -0.0000    1.5117   
    40. B(C  40,C  38)                1.5231 -0.000026  0.0000    1.5231   
    41. B(C  41,C  40)                1.5565 -0.000001 -0.0000    1.5565   
    42. B(C  42,C  41)                1.5070 -0.000009 -0.0000    1.5070   
    43. B(C  43,C  42)                1.3458 -0.000009  0.0000    1.3458   
    44. B(C  44,C  43)                1.5213 -0.000020  0.0000    1.5213   
    45. B(C  45,C  44)                1.5548 -0.000008  0.0000    1.5548   
    46. B(C  46,C  45)                1.5066 -0.000002 -0.0000    1.5066   
    47. B(C  47,C  46)                1.3447 -0.000015  0.0000    1.3447   
    48. B(C  48,C  47)                1.5110 -0.000000  0.0000    1.5110   
    49. B(C  49,C  47)                1.5126 -0.000008  0.0000    1.5126   
    50. B(C  50,C  43)                1.5113  0.000005 -0.0000    1.5113   
    51. B(C  51,C   5)                1.3547 -0.000018  0.0000    1.3547   
    52. B(C  52,C  51)                1.4939  0.000003 -0.0000    1.4939   
    53. B(C  52,C   1)                1.4946  0.000002 -0.0000    1.4946   
    54. B(O  53,C  52)                1.2323 -0.000002 -0.0000    1.2323   
    55. B(O  54,C   4)                1.2326 -0.000003  0.0000    1.2326   
    56. B(H  55,C   0)                1.0900  0.000002 -0.0000    1.0900   
    57. B(H  56,C   0)                1.0965  0.000001 -0.0000    1.0965   
    58. B(H  57,C   0)                1.0964 -0.000001  0.0000    1.0964   
    59. B(H  58,C   3)                1.0900 -0.000002 -0.0000    1.0900   
    60. B(H  59,C   3)                1.0963  0.000001  0.0000    1.0963   
    61. B(H  60,C   3)                1.0966 -0.000003 -0.0000    1.0966   
    62. B(H  61,C   6)                1.0966  0.000000 -0.0000    1.0966   
    63. B(H  62,C   6)                1.0914 -0.000000 -0.0000    1.0914   
    64. B(H  63,C   7)                1.0911 -0.000001 -0.0000    1.0911   
    65. B(H  64,C   9)                1.0954 -0.000000 -0.0000    1.0954   
    66. B(H  65,C   9)                1.0985  0.000001 -0.0000    1.0985   
    67. B(H  66,C   9)                1.0996  0.000001  0.0000    1.0996   
    68. B(H  67,C  10)                1.0965 -0.000005 -0.0000    1.0965   
    69. B(H  68,C  10)                1.0975  0.000001 -0.0000    1.0975   
    70. B(H  69,C  11)                1.1000  0.000001  0.0000    1.1000   
    71. B(H  70,C  11)                1.0955 -0.000001  0.0000    1.0955   
    72. B(H  71,C  12)                1.0923  0.000003 -0.0000    1.0923   
    73. B(H  72,C  14)                1.0932 -0.000003  0.0000    1.0932   
    74. B(H  73,C  14)                1.0976  0.000002 -0.0000    1.0976   
    75. B(H  74,C  14)                1.0997 -0.000002  0.0000    1.0997   
    76. B(H  75,C  15)                1.0976 -0.000001  0.0000    1.0976   
    77. B(H  76,C  15)                1.0984  0.000002  0.0000    1.0984   
    78. B(H  77,C  16)                1.1003  0.000004 -0.0000    1.1003   
    79. B(H  78,C  16)                1.0957  0.000002  0.0000    1.0957   
    80. B(H  79,C  17)                1.0921 -0.000004 -0.0000    1.0921   
    81. B(H  80,C  19)                1.0931  0.000003 -0.0000    1.0931   
    82. B(H  81,C  19)                1.0974 -0.000010  0.0000    1.0974   
    83. B(H  82,C  19)                1.0998  0.000002 -0.0000    1.0998   
    84. B(H  83,C  20)                1.0977 -0.000000 -0.0000    1.0977   
    85. B(H  84,C  20)                1.0986  0.000003 -0.0000    1.0986   
    86. B(H  85,C  21)                1.0999 -0.000004  0.0000    1.0999   
    87. B(H  86,C  21)                1.0960  0.000004 -0.0000    1.0960   
    88. B(H  87,C  22)                1.0922  0.000000 -0.0000    1.0922   
    89. B(H  88,C  24)                1.0932  0.000002 -0.0000    1.0932   
    90. B(H  89,C  24)                1.0980  0.000007 -0.0000    1.0980   
    91. B(H  90,C  24)                1.0997  0.000002 -0.0000    1.0997   
    92. B(H  91,C  25)                1.0977  0.000001 -0.0000    1.0977   
    93. B(H  92,C  25)                1.0982 -0.000002  0.0000    1.0982   
    94. B(H  93,C  26)                1.1004 -0.000001 -0.0000    1.1004   
    95. B(H  94,C  26)                1.0957 -0.000001 -0.0000    1.0957   
    96. B(H  95,C  27)                1.0922 -0.000001 -0.0000    1.0922   
    97. B(H  96,C  29)                1.0932  0.000000 -0.0000    1.0932   
    98. B(H  97,C  29)                1.0976  0.000010 -0.0000    1.0976   
    99. B(H  98,C  29)                1.0998 -0.000002  0.0000    1.0998   
   100. B(H  99,C  30)                1.0976 -0.000001  0.0000    1.0976   
   101. B(H 100,C  30)                1.0985 -0.000003  0.0000    1.0985   
   102. B(H 101,C  31)                1.1002  0.000005 -0.0000    1.1002   
   103. B(H 102,C  31)                1.0957 -0.000001  0.0000    1.0957   
   104. B(H 103,C  32)                1.0921  0.000001 -0.0000    1.0921   
   105. B(H 104,C  34)                1.0931 -0.000005  0.0000    1.0931   
   106. B(H 105,C  34)                1.0976  0.000006 -0.0000    1.0976   
   107. B(H 106,C  34)                1.0997 -0.000002  0.0000    1.0997   
   108. B(H 107,C  35)                1.0977  0.000001 -0.0000    1.0977   
   109. B(H 108,C  35)                1.0986  0.000001  0.0000    1.0986   
   110. B(H 109,C  36)                1.1000  0.000003 -0.0000    1.1000   
   111. B(H 110,C  36)                1.0959 -0.000004 -0.0000    1.0959   
   112. B(H 111,C  37)                1.0921 -0.000001 -0.0000    1.0921   
   113. B(H 112,C  39)                1.0932 -0.000003 -0.0000    1.0932   
   114. B(H 113,C  39)                1.0976  0.000002  0.0000    1.0976   
   115. B(H 114,C  39)                1.0998  0.000001 -0.0000    1.0998   
   116. B(H 115,C  40)                1.0977 -0.000002  0.0000    1.0977   
   117. B(H 116,C  40)                1.0984 -0.000002 -0.0000    1.0984   
   118. B(H 117,C  41)                1.1002  0.000006  0.0000    1.1002   
   119. B(H 118,C  41)                1.0958 -0.000002 -0.0000    1.0958   
   120. B(H 119,C  42)                1.0921  0.000002  0.0000    1.0921   
   121. B(H 120,C  44)                1.0998  0.000002 -0.0000    1.0998   
   122. B(H 121,C  44)                1.0972  0.000002  0.0000    1.0972   
   123. B(H 122,C  45)                1.1018  0.000001 -0.0000    1.1018   
   124. B(H 123,C  45)                1.0952 -0.000002 -0.0000    1.0952   
   125. B(H 124,C  46)                1.0930  0.000005 -0.0000    1.0930   
   126. B(H 125,C  48)                1.0928  0.000002  0.0000    1.0928   
   127. B(H 126,C  48)                1.0993 -0.000003  0.0000    1.0993   
   128. B(H 127,C  48)                1.0996  0.000000  0.0000    1.0996   
   129. B(H 128,C  49)                1.0953  0.000001 -0.0000    1.0953   
   130. B(H 129,C  49)                1.0998 -0.000002 -0.0000    1.0998   
   131. B(H 130,C  49)                1.0997  0.000001 -0.0000    1.0997   
   132. B(H 131,C  50)                1.0933 -0.000003 -0.0000    1.0933   
   133. B(H 132,C  50)                1.0996  0.000001  0.0000    1.0996   
   134. B(H 133,C  50)                1.0973 -0.000001  0.0000    1.0973   
   135. B(C 134,C  51)                1.5046  0.000001  0.0000    1.5046   
   136. B(H 135,C 134)                1.0905  0.000002 -0.0000    1.0905   
   137. B(H 136,C 134)                1.0965 -0.000001  0.0000    1.0965   
   138. B(H 137,C 134)                1.0966 -0.000004 -0.0000    1.0966   
   139. A(H  55,C   0,H  57)          108.56  0.000002   -0.00    108.56   
   140. A(C   1,C   0,H  57)          110.26  0.000001    0.00    110.26   
   141. A(C   1,C   0,H  55)          112.67 -0.000001   -0.00    112.67   
   142. A(C   1,C   0,H  56)          110.21 -0.000004    0.00    110.21   
   143. A(H  56,C   0,H  57)          106.42  0.000001    0.00    106.42   
   144. A(H  55,C   0,H  56)          108.51  0.000001    0.00    108.51   
   145. A(C   0,C   1,C  52)          114.53 -0.000002   -0.00    114.53   
   146. A(C   2,C   1,C  52)          119.44 -0.000002    0.00    119.44   
   147. A(C   0,C   1,C   2)          126.03  0.000004   -0.00    126.03   
   148. A(C   1,C   2,C   4)          119.62  0.000000    0.00    119.62   
   149. A(C   1,C   2,C   3)          125.85  0.000002   -0.00    125.85   
   150. A(C   3,C   2,C   4)          114.53 -0.000002    0.00    114.53   
   151. A(C   2,C   3,H  60)          110.29 -0.000000    0.00    110.29   
   152. A(C   2,C   3,H  59)          110.26 -0.000005    0.00    110.26   
   153. A(C   2,C   3,H  58)          112.62  0.000004   -0.00    112.61   
   154. A(H  58,C   3,H  60)          108.47 -0.000001    0.00    108.47   
   155. A(H  58,C   3,H  59)          108.55  0.000000   -0.00    108.55   
   156. A(H  59,C   3,H  60)          106.44  0.000002    0.00    106.44   
   157. A(C   2,C   4,O  54)          119.05 -0.000001    0.00    119.05   
   158. A(C   2,C   4,C   5)          120.88 -0.000003   -0.00    120.88   
   159. A(C   5,C   4,O  54)          120.07  0.000004    0.00    120.07   
   160. A(C   6,C   5,C  51)          124.71 -0.000022   -0.00    124.71   
   161. A(C   4,C   5,C   6)          115.85  0.000019    0.00    115.86   
   162. A(C   4,C   5,C  51)          119.40  0.000004    0.00    119.40   
   163. A(C   7,C   6,H  61)          109.59 -0.000001   -0.00    109.58   
   164. A(C   5,C   6,H  62)          108.64  0.000007    0.00    108.65   
   165. A(C   7,C   6,H  62)          110.66  0.000011    0.00    110.66   
   166. A(H  61,C   6,H  62)          107.09 -0.000003    0.00    107.09   
   167. A(C   5,C   6,C   7)          111.45 -0.000016   -0.00    111.45   
   168. A(C   5,C   6,H  61)          109.30  0.000002   -0.00    109.30   
   169. A(C   8,C   7,H  63)          118.13 -0.000009   -0.00    118.13   
   170. A(C   6,C   7,H  63)          114.57 -0.000016   -0.00    114.57   
   171. A(C   6,C   7,C   8)          127.30  0.000025    0.00    127.30   
   172. A(C   7,C   8,C  10)          123.77  0.000025   -0.00    123.77   
   173. A(C   7,C   8,C   9)          120.37 -0.000004   -0.00    120.37   
   174. A(C   9,C   8,C  10)          115.86 -0.000021    0.00    115.86   
   175. A(H  64,C   9,H  65)          108.36 -0.000001    0.00    108.36   
   176. A(H  65,C   9,H  66)          106.32  0.000003   -0.00    106.32   
   177. A(C   8,C   9,H  65)          111.08 -0.000001    0.00    111.08   
   178. A(H  64,C   9,H  66)          108.22  0.000001   -0.00    108.22   
   179. A(C   8,C   9,H  66)          110.62 -0.000008   -0.00    110.62   
   180. A(C   8,C   9,H  64)          112.03  0.000005   -0.00    112.03   
   181. A(C  11,C  10,H  67)          107.83 -0.000008   -0.00    107.83   
   182. A(C   8,C  10,H  67)          109.80  0.000001    0.00    109.81   
   183. A(C   8,C  10,C  11)          114.93  0.000015   -0.01    114.93   
   184. A(C  11,C  10,H  68)          108.32 -0.000002    0.00    108.32   
   185. A(H  67,C  10,H  68)          106.70  0.000002    0.00    106.70   
   186. A(C   8,C  10,H  68)          108.94 -0.000009    0.00    108.94   
   187. A(C  12,C  11,H  69)          108.58 -0.000009   -0.00    108.58   
   188. A(C  10,C  11,C  12)          114.60  0.000008   -0.00    114.59   
   189. A(H  69,C  11,H  70)          106.42  0.000001    0.00    106.42   
   190. A(C  10,C  11,H  69)          107.89  0.000006   -0.00    107.89   
   191. A(C  12,C  11,H  70)          111.17  0.000008    0.00    111.18   
   192. A(C  10,C  11,H  70)          107.82 -0.000014    0.00    107.82   
   193. A(C  11,C  12,H  71)          114.31 -0.000013    0.00    114.31   
   194. A(C  11,C  12,C  13)          128.86  0.000024    0.00    128.86   
   195. A(C  13,C  12,H  71)          116.83 -0.000011   -0.00    116.83   
   196. A(C  14,C  13,C  15)          115.66 -0.000002    0.00    115.66   
   197. A(C  12,C  13,C  14)          124.75  0.000018   -0.00    124.75   
   198. A(C  12,C  13,C  15)          119.58 -0.000017   -0.00    119.58   
   199. A(C  13,C  14,H  74)          110.23  0.000004   -0.00    110.23   
   200. A(H  72,C  14,H  73)          108.02 -0.000007    0.00    108.02   
   201. A(C  13,C  14,H  73)          110.85  0.000006    0.00    110.86   
   202. A(H  73,C  14,H  74)          106.20 -0.000005    0.00    106.20   
   203. A(C  13,C  14,H  72)          113.34  0.000005   -0.00    113.34   
   204. A(H  72,C  14,H  74)          107.90 -0.000003   -0.00    107.90   
   205. A(C  13,C  15,H  75)          109.28  0.000016   -0.00    109.27   
   206. A(C  13,C  15,H  76)          109.70  0.000002    0.00    109.70   
   207. A(C  16,C  15,H  76)          108.47  0.000022   -0.00    108.46   
   208. A(C  16,C  15,H  75)          107.02 -0.000003   -0.00    107.02   
   209. A(C  13,C  15,C  16)          115.19 -0.000030    0.00    115.20   
   210. A(H  75,C  15,H  76)          106.84 -0.000005    0.00    106.84   
   211. A(C  17,C  16,H  77)          108.82 -0.000006   -0.00    108.82   
   212. A(C  15,C  16,H  78)          107.66  0.000004   -0.00    107.65   
   213. A(C  15,C  16,H  77)          107.42 -0.000003   -0.00    107.42   
   214. A(C  15,C  16,C  17)          115.26  0.000002    0.01    115.27   
   215. A(H  77,C  16,H  78)          106.45  0.000002   -0.00    106.45   
   216. A(C  17,C  16,H  78)          110.83  0.000001   -0.01    110.82   
   217. A(C  16,C  17,H  79)          114.69  0.000009    0.00    114.69   
   218. A(C  16,C  17,C  18)          128.44 -0.000007   -0.01    128.44   
   219. A(C  18,C  17,H  79)          116.87 -0.000002    0.00    116.87   
   220. A(C  17,C  18,C  20)          119.82 -0.000004    0.00    119.82   
   221. A(C  19,C  18,C  20)          115.54  0.000007   -0.00    115.54   
   222. A(C  17,C  18,C  19)          124.64 -0.000004   -0.00    124.63   
   223. A(C  18,C  19,H  81)          110.83  0.000003   -0.00    110.83   
   224. A(C  18,C  19,H  80)          113.36  0.000004   -0.00    113.36   
   225. A(H  80,C  19,H  81)          107.99 -0.000001   -0.00    107.99   
   226. A(H  81,C  19,H  82)          106.21  0.000002   -0.00    106.21   
   227. A(H  80,C  19,H  82)          107.94 -0.000001    0.00    107.94   
   228. A(C  18,C  19,H  82)          110.21 -0.000006    0.00    110.21   
   229. A(C  18,C  20,C  21)          115.30  0.000035   -0.00    115.29   
   230. A(H  83,C  20,H  84)          106.86  0.000003    0.00    106.87   
   231. A(C  21,C  20,H  84)          108.38 -0.000016   -0.00    108.38   
   232. A(C  18,C  20,H  84)          109.60 -0.000009   -0.00    109.60   
   233. A(C  21,C  20,H  83)          107.01 -0.000002    0.00    107.01   
   234. A(C  18,C  20,H  83)          109.34 -0.000014    0.00    109.34   
   235. A(C  20,C  21,C  22)          115.52 -0.000007   -0.00    115.51   
   236. A(H  85,C  21,H  86)          106.45 -0.000001    0.00    106.45   
   237. A(C  22,C  21,H  86)          110.78  0.000009    0.00    110.78   
   238. A(C  20,C  21,H  86)          107.54 -0.000017    0.00    107.54   
   239. A(C  22,C  21,H  85)          108.67 -0.000002   -0.00    108.67   
   240. A(C  20,C  21,H  85)          107.48  0.000018   -0.00    107.48   
   241. A(C  21,C  22,C  23)          128.41 -0.000014    0.00    128.41   
   242. A(C  23,C  22,H  87)          116.89  0.000011   -0.00    116.89   
   243. A(C  21,C  22,H  87)          114.70  0.000003   -0.00    114.70   
   244. A(C  24,C  23,C  25)          115.46 -0.000030    0.00    115.47   
   245. A(C  22,C  23,C  25)          119.90  0.000046   -0.00    119.89   
   246. A(C  22,C  23,C  24)          124.64 -0.000015   -0.00    124.64   
   247. A(H  88,C  24,H  90)          107.99 -0.000005   -0.00    107.99   
   248. A(H  89,C  24,H  90)          106.19 -0.000002    0.00    106.19   
   249. A(C  23,C  24,H  90)          110.32  0.000010   -0.00    110.31   
   250. A(H  88,C  24,H  89)          107.98  0.000000    0.00    107.98   
   251. A(C  23,C  24,H  89)          110.69 -0.000009    0.00    110.69   
   252. A(C  23,C  24,H  88)          113.37  0.000005   -0.00    113.37   
   253. A(C  23,C  25,C  26)          115.07 -0.000053    0.01    115.08   
   254. A(H  91,C  25,H  92)          106.80 -0.000009    0.00    106.80   
   255. A(C  26,C  25,H  92)          108.50  0.000026   -0.00    108.50   
   256. A(C  23,C  25,H  92)          109.56 -0.000000    0.00    109.56   
   257. A(C  26,C  25,H  91)          107.12  0.000003   -0.00    107.11   
   258. A(C  23,C  25,H  91)          109.45  0.000036   -0.01    109.45   
   259. A(C  25,C  26,C  27)          115.08 -0.000008    0.01    115.09   
   260. A(H  93,C  26,H  94)          106.44 -0.000002   -0.00    106.44   
   261. A(C  27,C  26,H  94)          111.04  0.000022   -0.00    111.03   
   262. A(C  25,C  26,H  94)          107.83 -0.000000   -0.01    107.82   
   263. A(C  27,C  26,H  93)          108.66 -0.000019    0.00    108.66   
   264. A(C  25,C  26,H  93)          107.40  0.000007   -0.00    107.40   
   265. A(C  28,C  27,H  95)          116.82 -0.000021    0.00    116.82   
   266. A(C  26,C  27,H  95)          114.44 -0.000019    0.00    114.44   
   267. A(C  26,C  27,C  28)          128.74  0.000040   -0.00    128.74   
   268. A(C  29,C  28,C  30)          115.61 -0.000001    0.00    115.61   
   269. A(C  27,C  28,C  30)          119.64 -0.000033    0.00    119.65   
   270. A(C  27,C  28,C  29)          124.74  0.000034   -0.00    124.74   
   271. A(H  96,C  29,H  98)          107.90 -0.000005   -0.00    107.90   
   272. A(H  96,C  29,H  97)          108.03  0.000005   -0.00    108.03   
   273. A(H  97,C  29,H  98)          106.19  0.000004   -0.00    106.19   
   274. A(C  28,C  29,H  98)          110.21  0.000015   -0.00    110.21   
   275. A(C  28,C  29,H  97)          110.85 -0.000023    0.00    110.85   
   276. A(C  28,C  29,H  96)          113.36  0.000005   -0.00    113.36   
   277. A(H  99,C  30,H 100)          106.84 -0.000005    0.00    106.84   
   278. A(C  31,C  30,H 100)          108.45  0.000007   -0.00    108.45   
   279. A(C  28,C  30,H 100)          109.69  0.000006    0.00    109.69   
   280. A(C  31,C  30,H  99)          107.02  0.000007   -0.00    107.02   
   281. A(C  28,C  30,H  99)          109.29  0.000004   -0.00    109.29   
   282. A(C  28,C  30,C  31)          115.21 -0.000019    0.00    115.22   
   283. A(C  32,C  31,H 102)          110.81  0.000006   -0.00    110.81   
   284. A(H 101,C  31,H 102)          106.47 -0.000005   -0.00    106.47   
   285. A(C  30,C  31,H 102)          107.63  0.000013   -0.01    107.62   
   286. A(C  32,C  31,H 101)          108.77  0.000008   -0.00    108.77   
   287. A(C  30,C  31,H 101)          107.43  0.000012   -0.00    107.43   
   288. A(C  30,C  31,C  32)          115.33 -0.000032    0.01    115.34   
   289. A(C  33,C  32,H 103)          116.88  0.000031    0.00    116.89   
   290. A(C  31,C  32,H 103)          114.67 -0.000007    0.00    114.67   
   291. A(C  31,C  32,C  33)          128.44 -0.000024   -0.00    128.44   
   292. A(C  34,C  33,C  35)          115.55  0.000007    0.00    115.55   
   293. A(C  32,C  33,C  35)          119.81  0.000016    0.00    119.81   
   294. A(C  32,C  33,C  34)          124.63 -0.000023   -0.00    124.63   
   295. A(H 104,C  34,H 106)          107.95 -0.000003    0.00    107.95   
   296. A(H 105,C  34,H 106)          106.21 -0.000001   -0.00    106.21   
   297. A(C  33,C  34,H 106)          110.22  0.000004    0.00    110.22   
   298. A(H 104,C  34,H 105)          107.98 -0.000006   -0.00    107.98   
   299. A(C  33,C  34,H 105)          110.83  0.000007    0.00    110.83   
   300. A(C  33,C  34,H 104)          113.36 -0.000001   -0.00    113.36   
   301. A(H 107,C  35,H 108)          106.85 -0.000004   -0.00    106.85   
   302. A(C  33,C  35,H 108)          109.61  0.000006   -0.00    109.61   
   303. A(C  36,C  35,H 108)          108.40  0.000006   -0.00    108.40   
   304. A(C  36,C  35,H 107)          107.02  0.000011   -0.00    107.02   
   305. A(C  33,C  35,H 107)          109.34  0.000011    0.00    109.34   
   306. A(C  33,C  35,C  36)          115.28 -0.000028    0.00    115.28   
   307. A(C  37,C  36,H 110)          110.80  0.000017   -0.00    110.80   
   308. A(H 109,C  36,H 110)          106.46 -0.000005   -0.00    106.46   
   309. A(C  35,C  36,H 110)          107.59  0.000014   -0.00    107.59   
   310. A(C  37,C  36,H 109)          108.68  0.000012    0.00    108.68   
   311. A(C  35,C  36,H 109)          107.45  0.000012    0.00    107.45   
   312. A(C  35,C  36,C  37)          115.43 -0.000048    0.00    115.44   
   313. A(C  38,C  37,H 111)          116.85 -0.000021    0.00    116.86   
   314. A(C  36,C  37,H 111)          114.68 -0.000015    0.00    114.68   
   315. A(C  36,C  37,C  38)          128.46  0.000036   -0.00    128.46   
   316. A(C  39,C  38,C  40)          115.44 -0.000013    0.00    115.44   
   317. A(C  37,C  38,C  40)          119.85 -0.000040    0.00    119.85   
   318. A(C  37,C  38,C  39)          124.71  0.000053   -0.00    124.70   
   319. A(H 113,C  39,H 114)          106.22  0.000002   -0.00    106.22   
   320. A(H 112,C  39,H 114)          107.97 -0.000002    0.00    107.97   
   321. A(C  38,C  39,H 114)          110.27 -0.000013    0.00    110.27   
   322. A(H 112,C  39,H 113)          108.03 -0.000001   -0.00    108.03   
   323. A(C  38,C  39,H 113)          110.66 -0.000002    0.00    110.66   
   324. A(C  38,C  39,H 112)          113.39  0.000015   -0.00    113.39   
   325. A(H 115,C  40,H 116)          106.84 -0.000001   -0.00    106.84   
   326. A(C  41,C  40,H 116)          108.47  0.000011   -0.00    108.47   
   327. A(C  38,C  40,H 116)          109.57  0.000004   -0.00    109.57   
   328. A(C  41,C  40,H 115)          107.13 -0.000006    0.00    107.13   
   329. A(C  38,C  40,H 115)          109.45  0.000007    0.00    109.46   
   330. A(C  38,C  40,C  41)          115.04 -0.000014   -0.00    115.04   
   331. A(C  42,C  41,H 118)          111.03  0.000001    0.00    111.03   
   332. A(H 117,C  41,H 118)          106.44  0.000003   -0.00    106.44   
   333. A(C  40,C  41,H 118)          107.77 -0.000009    0.00    107.77   
   334. A(C  42,C  41,H 117)          108.61 -0.000008   -0.00    108.61   
   335. A(C  40,C  41,H 117)          107.43  0.000000   -0.00    107.43   
   336. A(C  40,C  41,C  42)          115.16  0.000012   -0.00    115.16   
   337. A(C  43,C  42,H 119)          116.86  0.000003   -0.00    116.86   
   338. A(C  41,C  42,H 119)          114.51 -0.000009   -0.00    114.51   
   339. A(C  41,C  42,C  43)          128.63  0.000007    0.00    128.63   
   340. A(C  44,C  43,C  50)          115.78  0.000009   -0.00    115.78   
   341. A(C  42,C  43,C  50)          124.62  0.000003    0.00    124.63   
   342. A(C  42,C  43,C  44)          119.59 -0.000012    0.00    119.59   
   343. A(H 120,C  44,H 121)          106.67  0.000003    0.00    106.67   
   344. A(C  45,C  44,H 121)          107.22 -0.000007    0.00    107.22   
   345. A(C  43,C  44,H 121)          109.17 -0.000010    0.00    109.17   
   346. A(C  45,C  44,H 120)          108.60 -0.000007    0.00    108.60   
   347. A(C  43,C  44,H 120)          109.75 -0.000010    0.00    109.76   
   348. A(C  43,C  44,C  45)          115.08  0.000029   -0.01    115.07   
   349. A(H 122,C  45,H 123)          106.33  0.000000    0.00    106.33   
   350. A(C  46,C  45,H 123)          111.51 -0.000010    0.00    111.51   
   351. A(C  44,C  45,H 123)          108.60  0.000003   -0.00    108.59   
   352. A(C  46,C  45,H 122)          108.24  0.000010   -0.00    108.24   
   353. A(C  44,C  45,H 122)          106.69 -0.000011    0.00    106.70   
   354. A(C  44,C  45,C  46)          115.01  0.000007    0.00    115.01   
   355. A(C  47,C  46,H 124)          117.04  0.000018    0.00    117.04   
   356. A(C  45,C  46,H 124)          114.10  0.000006   -0.00    114.10   
   357. A(C  45,C  46,C  47)          128.85 -0.000024    0.00    128.85   
   358. A(C  48,C  47,C  49)          114.28  0.000017   -0.00    114.28   
   359. A(C  46,C  47,C  49)          120.70  0.000020   -0.00    120.70   
   360. A(C  46,C  47,C  48)          125.02 -0.000037    0.00    125.02   
   361. A(H 126,C  48,H 127)          106.27  0.000000   -0.00    106.27   
   362. A(C  47,C  48,H 127)          110.53 -0.000006    0.00    110.53   
   363. A(H 125,C  48,H 126)          107.98 -0.000002   -0.00    107.98   
   364. A(C  47,C  48,H 126)          110.45  0.000011   -0.00    110.44   
   365. A(C  47,C  48,H 125)          113.40 -0.000000    0.00    113.40   
   366. A(H 125,C  48,H 127)          107.92 -0.000004    0.00    107.92   
   367. A(H 129,C  49,H 130)          106.29  0.000003   -0.00    106.29   
   368. A(H 128,C  49,H 130)          108.20 -0.000001    0.00    108.20   
   369. A(C  47,C  49,H 130)          111.03 -0.000006    0.00    111.04   
   370. A(H 128,C  49,H 129)          108.15 -0.000002   -0.00    108.15   
   371. A(C  47,C  49,H 129)          111.00  0.000005   -0.00    111.00   
   372. A(C  47,C  49,H 128)          111.94  0.000001    0.00    111.94   
   373. A(H 132,C  50,H 133)          106.39 -0.000002    0.00    106.39   
   374. A(H 131,C  50,H 133)          108.22 -0.000002    0.00    108.22   
   375. A(C  43,C  50,H 133)          110.73 -0.000002   -0.00    110.73   
   376. A(H 131,C  50,H 132)          107.81 -0.000002   -0.00    107.81   
   377. A(C  43,C  50,H 132)          110.16  0.000006   -0.00    110.16   
   378. A(C  43,C  50,H 131)          113.25  0.000002    0.00    113.25   
   379. A(C  52,C  51,C 134)          114.86  0.000008   -0.00    114.86   
   380. A(C   5,C  51,C 134)          125.43 -0.000011   -0.00    125.43   
   381. A(C   5,C  51,C  52)          119.70  0.000003    0.00    119.70   
   382. A(C  51,C  52,O  53)          119.51  0.000001    0.00    119.51   
   383. A(C   1,C  52,O  53)          119.55  0.000001    0.00    119.55   
   384. A(C   1,C  52,C  51)          120.95 -0.000002   -0.00    120.95   
   385. A(H 136,C 134,H 137)          106.42  0.000001   -0.00    106.42   
   386. A(H 135,C 134,H 137)          108.35  0.000000    0.00    108.35   
   387. A(C  51,C 134,H 137)          110.19  0.000000    0.00    110.19   
   388. A(H 135,C 134,H 136)          108.78  0.000000   -0.00    108.78   
   389. A(C  51,C 134,H 136)          110.40  0.000000   -0.00    110.40   
   390. A(C  51,C 134,H 135)          112.49 -0.000002    0.00    112.49   
   391. D(C   2,C   1,C   0,H  55)      0.50  0.000002   -0.04      0.46   
   392. D(C   2,C   1,C   0,H  56)   -120.86  0.000004   -0.04   -120.90   
   393. D(C  52,C   1,C   0,H  56)     59.02  0.000005   -0.04     58.98   
   394. D(C   2,C   1,C   0,H  57)    121.96  0.000004   -0.04    121.92   
   395. D(C  52,C   1,C   0,H  57)    -58.17  0.000006   -0.04    -58.20   
   396. D(C  52,C   1,C   0,H  55)   -179.63  0.000003   -0.03   -179.66   
   397. D(C   4,C   2,C   1,C   0)    179.54 -0.000002    0.00    179.54   
   398. D(C   3,C   2,C   1,C   0)     -0.07 -0.000002   -0.00     -0.07   
   399. D(C   4,C   2,C   1,C  52)     -0.33 -0.000003   -0.00     -0.33   
   400. D(C   3,C   2,C   1,C  52)   -179.94 -0.000003   -0.00   -179.94   
   401. D(H  59,C   3,C   2,C   4)     57.43  0.000000    0.02     57.45   
   402. D(H  60,C   3,C   2,C   1)    119.79  0.000001    0.02    119.81   
   403. D(H  58,C   3,C   2,C   4)    178.84 -0.000001    0.02    178.85   
   404. D(H  59,C   3,C   2,C   1)   -122.95  0.000000    0.02   -122.93   
   405. D(H  60,C   3,C   2,C   4)    -59.84  0.000000    0.02    -59.82   
   406. D(H  58,C   3,C   2,C   1)     -1.54 -0.000000    0.02     -1.52   
   407. D(C   5,C   4,C   2,C   1)      0.58  0.000004    0.01      0.59   
   408. D(C   5,C   4,C   2,C   3)   -179.77  0.000004    0.01   -179.76   
   409. D(O  54,C   4,C   2,C   1)   -179.02 -0.000002    0.01   -179.01   
   410. D(O  54,C   4,C   2,C   3)      0.63 -0.000002    0.01      0.64   
   411. D(C  51,C   5,C   4,O  54)    179.64  0.000004   -0.01    179.63   
   412. D(C   6,C   5,C   4,C   2)    178.18 -0.000004   -0.01    178.18   
   413. D(C   6,C   5,C   4,O  54)     -2.22  0.000001   -0.01     -2.23   
   414. D(C  51,C   5,C   4,C   2)      0.04 -0.000002   -0.01      0.03   
   415. D(H  61,C   6,C   5,C  51)    -33.39 -0.000004    0.00    -33.39   
   416. D(H  62,C   6,C   5,C  51)   -149.93 -0.000005    0.00   -149.93   
   417. D(H  61,C   6,C   5,C   4)    148.58 -0.000002    0.00    148.58   
   418. D(C   7,C   6,C   5,C  51)     87.89 -0.000014   -0.00     87.89   
   419. D(H  62,C   6,C   5,C   4)     32.04 -0.000004    0.00     32.04   
   420. D(C   7,C   6,C   5,C   4)    -90.14 -0.000012   -0.00    -90.15   
   421. D(C   8,C   7,C   6,C   5)    124.45  0.000008   -0.00    124.45   
   422. D(C   8,C   7,C   6,H  62)      3.44  0.000002   -0.00      3.43   
   423. D(H  63,C   7,C   6,H  61)     65.77 -0.000007   -0.01     65.76   
   424. D(C   8,C   7,C   6,H  61)   -114.44 -0.000000   -0.01   -114.44   
   425. D(H  63,C   7,C   6,C   5)    -55.34  0.000001   -0.00    -55.34   
   426. D(H  63,C   7,C   6,H  62)   -176.35 -0.000004   -0.00   -176.36   
   427. D(C  10,C   8,C   7,H  63)   -179.78  0.000001    0.01   -179.77   
   428. D(C   9,C   8,C   7,H  63)      0.29 -0.000003    0.01      0.29   
   429. D(C  10,C   8,C   7,C   6)      0.43 -0.000006    0.01      0.44   
   430. D(C   9,C   8,C   7,C   6)   -179.50 -0.000010    0.01   -179.49   
   431. D(H  66,C   9,C   8,C   7)    118.53  0.000001   -0.01    118.52   
   432. D(H  66,C   9,C   8,C  10)    -61.41 -0.000003   -0.02    -61.42   
   433. D(H  65,C   9,C   8,C  10)     56.42 -0.000004   -0.02     56.40   
   434. D(H  65,C   9,C   8,C   7)   -123.65 -0.000001   -0.01   -123.66   
   435. D(H  64,C   9,C   8,C  10)    177.75 -0.000002   -0.02    177.74   
   436. D(H  64,C   9,C   8,C   7)     -2.31  0.000001   -0.01     -2.32   
   437. D(C  11,C  10,C   8,C   9)   -100.52 -0.000001    0.01   -100.51   
   438. D(H  68,C  10,C   8,C   9)     21.21 -0.000000    0.01     21.21   
   439. D(H  68,C  10,C   8,C   7)   -158.73 -0.000003    0.00   -158.73   
   440. D(H  67,C  10,C   8,C   9)    137.72 -0.000001    0.01    137.73   
   441. D(H  67,C  10,C   8,C   7)    -42.21 -0.000005    0.01    -42.21   
   442. D(C  11,C  10,C   8,C   7)     79.54 -0.000004    0.00     79.55   
   443. D(H  70,C  11,C  10,H  67)    -56.18 -0.000004    0.00    -56.17   
   444. D(H  69,C  11,C  10,H  68)    173.51 -0.000009    0.00    173.52   
   445. D(H  70,C  11,C  10,H  68)     58.94 -0.000006    0.00     58.95   
   446. D(H  69,C  11,C  10,H  67)     58.39 -0.000006    0.00     58.40   
   447. D(H  69,C  11,C  10,C   8)    -64.43 -0.000012    0.00    -64.43   
   448. D(H  70,C  11,C  10,C   8)   -179.00 -0.000009    0.00   -178.99   
   449. D(C  12,C  11,C  10,H  68)    -65.42 -0.000010    0.00    -65.42   
   450. D(C  12,C  11,C  10,H  67)    179.46 -0.000008   -0.00    179.46   
   451. D(C  12,C  11,C  10,C   8)     56.64 -0.000013   -0.00     56.64   
   452. D(C  13,C  12,C  11,H  69)   -124.84 -0.000007   -0.01   -124.86   
   453. D(C  13,C  12,C  11,C  10)    114.47 -0.000014   -0.01    114.46   
   454. D(C  13,C  12,C  11,H  70)     -8.10 -0.000006   -0.01     -8.11   
   455. D(H  71,C  12,C  11,H  70)    171.43 -0.000003   -0.01    171.42   
   456. D(H  71,C  12,C  11,H  69)     54.69 -0.000003   -0.02     54.67   
   457. D(H  71,C  12,C  11,C  10)    -66.00 -0.000010   -0.01    -66.01   
   458. D(C  15,C  13,C  12,H  71)      0.84 -0.000006    0.00      0.84   
   459. D(C  15,C  13,C  12,C  11)   -179.64 -0.000003   -0.00   -179.64   
   460. D(C  14,C  13,C  12,H  71)   -178.14 -0.000008    0.01   -178.14   
   461. D(C  14,C  13,C  12,C  11)      1.38 -0.000004    0.00      1.39   
   462. D(H  74,C  14,C  13,C  12)    115.77  0.000002   -0.02    115.75   
   463. D(H  73,C  14,C  13,C  15)     54.05  0.000000   -0.01     54.04   
   464. D(H  73,C  14,C  13,C  12)   -126.93  0.000002   -0.02   -126.95   
   465. D(H  74,C  14,C  13,C  15)    -63.25  0.000001   -0.01    -63.26   
   466. D(H  72,C  14,C  13,C  15)    175.71 -0.000001   -0.01    175.70   
   467. D(H  72,C  14,C  13,C  12)     -5.27  0.000001   -0.02     -5.29   
   468. D(H  76,C  15,C  13,C  14)     27.74 -0.000006    0.06     27.80   
   469. D(H  76,C  15,C  13,C  12)   -151.33 -0.000008    0.07   -151.27   
   470. D(H  75,C  15,C  13,C  14)    144.56 -0.000002    0.06    144.63   
   471. D(H  75,C  15,C  13,C  12)    -34.51 -0.000004    0.07    -34.44   
   472. D(C  16,C  15,C  13,C  14)    -94.95 -0.000015    0.06    -94.90   
   473. D(C  16,C  15,C  13,C  12)     85.97 -0.000016    0.06     86.03   
   474. D(H  78,C  16,C  15,H  76)     62.66  0.000004    0.02     62.68   
   475. D(H  78,C  16,C  15,C  13)   -173.99  0.000002    0.02   -173.96   
   476. D(H  77,C  16,C  15,H  76)    176.96  0.000007    0.01    176.97   
   477. D(H  77,C  16,C  15,H  75)     62.02  0.000004    0.02     62.03   
   478. D(H  77,C  16,C  15,C  13)    -59.69  0.000005    0.02    -59.67   
   479. D(C  17,C  16,C  15,H  76)    -61.58 -0.000001    0.02    -61.56   
   480. D(H  78,C  16,C  15,H  75)    -52.28  0.000001    0.02    -52.26   
   481. D(C  17,C  16,C  15,H  75)   -176.52 -0.000005    0.02   -176.50   
   482. D(C  17,C  16,C  15,C  13)     61.77 -0.000004    0.03     61.79   
   483. D(H  79,C  17,C  16,H  78)    167.59  0.000008   -0.11    167.48   
   484. D(H  79,C  17,C  16,H  77)     50.86  0.000008   -0.11     50.75   
   485. D(H  79,C  17,C  16,C  15)    -69.84  0.000015   -0.11    -69.96   
   486. D(C  18,C  17,C  16,H  78)    -12.07  0.000012   -0.11    -12.18   
   487. D(C  18,C  17,C  16,H  77)   -128.80  0.000012   -0.10   -128.91   
   488. D(C  18,C  17,C  16,C  15)    110.49  0.000019   -0.11    110.38   
   489. D(C  20,C  18,C  17,H  79)      0.98  0.000007   -0.01      0.97   
   490. D(C  20,C  18,C  17,C  16)   -179.37  0.000003   -0.01   -179.38   
   491. D(C  19,C  18,C  17,H  79)   -178.08  0.000012   -0.01   -178.08   
   492. D(C  19,C  18,C  17,C  16)      1.58  0.000008   -0.01      1.57   
   493. D(H  82,C  19,C  18,C  20)    -62.68  0.000003   -0.02    -62.70   
   494. D(H  82,C  19,C  18,C  17)    116.41 -0.000002   -0.02    116.38   
   495. D(H  81,C  19,C  18,C  20)     54.60  0.000003   -0.02     54.58   
   496. D(H  81,C  19,C  18,C  17)   -126.31 -0.000002   -0.02   -126.34   
   497. D(H  80,C  19,C  18,C  20)    176.22  0.000006   -0.02    176.19   
   498. D(H  80,C  19,C  18,C  17)     -4.70  0.000001   -0.03     -4.72   
   499. D(H  84,C  20,C  18,C  19)     29.29  0.000008   -0.01     29.28   
   500. D(H  84,C  20,C  18,C  17)   -149.85  0.000012   -0.00   -149.85   
   501. D(H  83,C  20,C  18,C  19)    146.12 -0.000001   -0.01    146.11   
   502. D(H  83,C  20,C  18,C  17)    -33.02  0.000003   -0.00    -33.02   
   503. D(C  21,C  20,C  18,C  19)    -93.30  0.000010   -0.01    -93.31   
   504. D(C  21,C  20,C  18,C  17)     87.56  0.000015   -0.00     87.56   
   505. D(H  86,C  21,C  20,H  83)    -53.82 -0.000001   -0.00    -53.82   
   506. D(H  86,C  21,C  20,C  18)   -175.66 -0.000005   -0.01   -175.67   
   507. D(H  85,C  21,C  20,H  84)    175.36 -0.000006   -0.00    175.36   
   508. D(H  85,C  21,C  20,H  83)     60.44 -0.000001   -0.00     60.43   
   509. D(H  85,C  21,C  20,C  18)    -61.41 -0.000005   -0.01    -61.41   
   510. D(C  22,C  21,C  20,H  84)    -63.16  0.000000   -0.01    -63.17   
   511. D(H  86,C  21,C  20,H  84)     61.11 -0.000006   -0.00     61.10   
   512. D(C  22,C  21,C  20,H  83)   -178.08  0.000005   -0.01   -178.09   
   513. D(C  22,C  21,C  20,C  18)     60.08  0.000001   -0.01     60.07   
   514. D(H  87,C  22,C  21,C  20)    -73.78 -0.000025    0.04    -73.74   
   515. D(C  23,C  22,C  21,H  86)    -16.09 -0.000012    0.04    -16.06   
   516. D(C  23,C  22,C  21,H  85)   -132.70 -0.000015    0.04   -132.66   
   517. D(C  23,C  22,C  21,C  20)    106.47 -0.000032    0.04    106.51   
   518. D(H  87,C  22,C  21,H  86)    163.66 -0.000005    0.04    163.70   
   519. D(H  87,C  22,C  21,H  85)     47.06 -0.000008    0.04     47.10   
   520. D(C  25,C  23,C  22,H  87)      0.73  0.000000   -0.00      0.72   
   521. D(C  25,C  23,C  22,C  21)   -179.52  0.000008   -0.00   -179.53   
   522. D(C  24,C  23,C  22,H  87)   -178.67 -0.000008    0.00   -178.67   
   523. D(C  24,C  23,C  22,C  21)      1.08 -0.000000    0.00      1.09   
   524. D(H  90,C  24,C  23,C  25)    -62.43 -0.000001   -0.01    -62.44   
   525. D(H  90,C  24,C  23,C  22)    116.99  0.000007   -0.02    116.97   
   526. D(H  89,C  24,C  23,C  25)     54.81 -0.000003   -0.01     54.80   
   527. D(H  89,C  24,C  23,C  22)   -125.77  0.000005   -0.02   -125.79   
   528. D(H  88,C  24,C  23,C  25)    176.31 -0.000006   -0.01    176.31   
   529. D(H  88,C  24,C  23,C  22)     -4.27  0.000002   -0.01     -4.28   
   530. D(H  92,C  25,C  23,C  24)     25.28 -0.000017    0.07     25.35   
   531. D(H  92,C  25,C  23,C  22)   -154.17 -0.000024    0.08   -154.09   
   532. D(H  91,C  25,C  23,C  24)    142.07 -0.000007    0.07    142.14   
   533. D(H  91,C  25,C  23,C  22)    -37.37 -0.000015    0.08    -37.30   
   534. D(C  26,C  25,C  23,C  24)    -97.27 -0.000013    0.06    -97.21   
   535. D(C  26,C  25,C  23,C  22)     83.28 -0.000021    0.07     83.35   
   536. D(H  94,C  26,C  25,H  92)     60.12  0.000003    0.04     60.16   
   537. D(H  94,C  26,C  25,H  91)    -54.84 -0.000000    0.04    -54.80   
   538. D(H  94,C  26,C  25,C  23)   -176.77 -0.000013    0.05   -176.72   
   539. D(H  93,C  26,C  25,H  92)    174.47  0.000004    0.04    174.51   
   540. D(H  93,C  26,C  25,H  91)     59.51  0.000001    0.04     59.55   
   541. D(H  93,C  26,C  25,C  23)    -62.41 -0.000013    0.05    -62.37   
   542. D(C  27,C  26,C  25,H  92)    -64.41 -0.000020    0.05    -64.37   
   543. D(C  27,C  26,C  25,H  91)   -179.37 -0.000023    0.05   -179.32   
   544. D(C  27,C  26,C  25,C  23)     58.71 -0.000036    0.05     58.76   
   545. D(H  95,C  27,C  26,H  94)    170.06 -0.000000   -0.05    170.00   
   546. D(H  95,C  27,C  26,H  93)     53.31  0.000001   -0.05     53.26   
   547. D(H  95,C  27,C  26,C  25)    -67.12  0.000011   -0.06    -67.18   
   548. D(C  28,C  27,C  26,H  94)     -9.35  0.000006   -0.06     -9.41   
   549. D(C  28,C  27,C  26,H  93)   -126.09  0.000007   -0.06   -126.15   
   550. D(C  28,C  27,C  26,C  25)    113.48  0.000017   -0.06    113.41   
   551. D(C  30,C  28,C  27,H  95)      0.95 -0.000003   -0.00      0.94   
   552. D(C  30,C  28,C  27,C  26)   -179.66 -0.000009    0.00   -179.66   
   553. D(C  29,C  28,C  27,H  95)   -178.01 -0.000002    0.00   -178.00   
   554. D(C  29,C  28,C  27,C  26)      1.39 -0.000009    0.01      1.39   
   555. D(H  98,C  29,C  28,C  30)    -63.46  0.000001   -0.01    -63.47   
   556. D(H  98,C  29,C  28,C  27)    115.53  0.000000   -0.01    115.52   
   557. D(H  97,C  29,C  28,C  30)     53.81  0.000001   -0.01     53.81   
   558. D(H  97,C  29,C  28,C  27)   -127.20  0.000000   -0.01   -127.21   
   559. D(H  96,C  29,C  28,C  30)    175.49 -0.000006   -0.00    175.49   
   560. D(H  96,C  29,C  28,C  27)     -5.52 -0.000007   -0.01     -5.53   
   561. D(H 100,C  30,C  28,C  29)     28.31 -0.000003    0.06     28.37   
   562. D(H 100,C  30,C  28,C  27)   -150.74 -0.000003    0.07   -150.67   
   563. D(H  99,C  30,C  28,C  29)    145.12 -0.000003    0.07    145.19   
   564. D(H  99,C  30,C  28,C  27)    -33.92 -0.000003    0.07    -33.85   
   565. D(C  31,C  30,C  28,C  29)    -94.38 -0.000003    0.06    -94.31   
   566. D(C  31,C  30,C  28,C  27)     86.58 -0.000003    0.07     86.65   
   567. D(H 102,C  31,C  30,H 100)     62.30 -0.000003    0.02     62.32   
   568. D(H 102,C  31,C  30,H  99)    -52.63 -0.000005    0.02    -52.61   
   569. D(H 102,C  31,C  30,C  28)   -174.36 -0.000003    0.02   -174.34   
   570. D(H 101,C  31,C  30,H 100)    176.60  0.000004    0.01    176.61   
   571. D(H 101,C  31,C  30,H  99)     61.67  0.000002    0.02     61.69   
   572. D(H 101,C  31,C  30,C  28)    -60.06  0.000004    0.02    -60.04   
   573. D(C  32,C  31,C  30,H 100)    -61.95  0.000001    0.02    -61.93   
   574. D(C  32,C  31,C  30,H  99)   -176.88 -0.000000    0.02   -176.86   
   575. D(C  32,C  31,C  30,C  28)     61.39  0.000001    0.02     61.41   
   576. D(H 103,C  32,C  31,H 102)    166.59  0.000013   -0.10    166.49   
   577. D(H 103,C  32,C  31,H 101)     49.88  0.000011   -0.10     49.78   
   578. D(H 103,C  32,C  31,C  30)    -70.84  0.000012   -0.11    -70.95   
   579. D(C  33,C  32,C  31,H 102)    -13.11  0.000005   -0.10    -13.20   
   580. D(C  33,C  32,C  31,H 101)   -129.82  0.000003   -0.10   -129.91   
   581. D(C  33,C  32,C  31,C  30)    109.46  0.000004   -0.10    109.36   
   582. D(C  35,C  33,C  32,H 103)      0.91  0.000006   -0.01      0.90   
   583. D(C  35,C  33,C  32,C  31)   -179.40  0.000014   -0.01   -179.41   
   584. D(C  34,C  33,C  32,H 103)   -178.18  0.000001   -0.00   -178.18   
   585. D(C  34,C  33,C  32,C  31)      1.51  0.000009   -0.01      1.50   
   586. D(H 106,C  34,C  33,C  35)    -62.22 -0.000005    0.01    -62.21   
   587. D(H 106,C  34,C  33,C  32)    116.90  0.000000    0.00    116.90   
   588. D(H 105,C  34,C  33,C  35)     55.06  0.000000    0.01     55.07   
   589. D(H 105,C  34,C  33,C  32)   -125.81  0.000005    0.00   -125.81   
   590. D(H 104,C  34,C  33,C  35)    176.67 -0.000003    0.01    176.67   
   591. D(H 104,C  34,C  33,C  32)     -4.21  0.000002    0.00     -4.21   
   592. D(H 108,C  35,C  33,C  34)     28.72  0.000001    0.01     28.72   
   593. D(H 108,C  35,C  33,C  32)   -150.45 -0.000003    0.01   -150.44   
   594. D(H 107,C  35,C  33,C  34)    145.53  0.000006    0.00    145.54   
   595. D(H 107,C  35,C  33,C  32)    -33.64  0.000001    0.01    -33.62   
   596. D(C  36,C  35,C  33,C  34)    -93.88  0.000009    0.01    -93.87   
   597. D(C  36,C  35,C  33,C  32)     86.95  0.000004    0.01     86.96   
   598. D(H 110,C  36,C  35,H 108)     61.14  0.000002   -0.01     61.13   
   599. D(H 110,C  36,C  35,H 107)    -53.78 -0.000002   -0.01    -53.78   
   600. D(H 110,C  36,C  35,C  33)   -175.62 -0.000005   -0.01   -175.63   
   601. D(H 109,C  36,C  35,H 108)    175.43  0.000009   -0.01    175.42   
   602. D(H 109,C  36,C  35,H 107)     60.51  0.000005   -0.01     60.50   
   603. D(H 109,C  36,C  35,C  33)    -61.33  0.000002   -0.01    -61.34   
   604. D(C  37,C  36,C  35,H 108)    -63.15  0.000002   -0.01    -63.16   
   605. D(C  37,C  36,C  35,H 107)   -178.07 -0.000002   -0.01   -178.07   
   606. D(C  37,C  36,C  35,C  33)     60.09 -0.000005   -0.01     60.08   
   607. D(H 111,C  37,C  36,H 110)    164.99  0.000009   -0.02    164.96   
   608. D(H 111,C  37,C  36,H 109)     48.34 -0.000002   -0.02     48.32   
   609. D(H 111,C  37,C  36,C  35)    -72.42  0.000005   -0.03    -72.44   
   610. D(C  38,C  37,C  36,H 110)    -14.70 -0.000001   -0.02    -14.72   
   611. D(C  38,C  37,C  36,H 109)   -131.35 -0.000012   -0.02   -131.37   
   612. D(C  38,C  37,C  36,C  35)    107.90 -0.000004   -0.02    107.87   
   613. D(C  40,C  38,C  37,H 111)      0.82  0.000001   -0.00      0.82   
   614. D(C  40,C  38,C  37,C  36)   -179.50  0.000010   -0.01   -179.50   
   615. D(C  39,C  38,C  37,H 111)   -178.57 -0.000006   -0.01   -178.58   
   616. D(C  39,C  38,C  37,C  36)      1.11  0.000004   -0.01      1.10   
   617. D(H 114,C  39,C  38,C  40)    -63.42 -0.000003    0.02    -63.41   
   618. D(H 114,C  39,C  38,C  37)    115.99  0.000003    0.02    116.01   
   619. D(H 113,C  39,C  38,C  40)     53.80 -0.000010    0.02     53.82   
   620. D(H 113,C  39,C  38,C  37)   -126.78 -0.000004    0.02   -126.76   
   621. D(H 112,C  39,C  38,C  40)    175.37 -0.000002    0.02    175.39   
   622. D(H 112,C  39,C  38,C  37)     -5.21  0.000005    0.02     -5.19   
   623. D(H 116,C  40,C  38,C  39)     27.11  0.000003   -0.02     27.09   
   624. D(H 116,C  40,C  38,C  37)   -152.34 -0.000004   -0.03   -152.36   
   625. D(H 115,C  40,C  38,C  39)    143.96  0.000008   -0.02    143.93   
   626. D(H 115,C  40,C  38,C  37)    -35.49  0.000001   -0.02    -35.52   
   627. D(C  41,C  40,C  38,C  39)    -95.39 -0.000005   -0.02    -95.42   
   628. D(C  41,C  40,C  38,C  37)     85.16 -0.000011   -0.02     85.14   
   629. D(H 118,C  41,C  40,H 115)    -54.93 -0.000005    0.00    -54.93   
   630. D(H 118,C  41,C  40,C  38)   -176.85 -0.000000   -0.00   -176.85   
   631. D(H 117,C  41,C  40,H 116)    174.40 -0.000005   -0.00    174.40   
   632. D(H 117,C  41,C  40,H 115)     59.41 -0.000006   -0.00     59.41   
   633. D(H 117,C  41,C  40,C  38)    -62.51 -0.000001   -0.00    -62.51   
   634. D(C  42,C  41,C  40,H 116)    -64.47 -0.000007   -0.00    -64.48   
   635. D(C  42,C  41,C  40,H 115)   -179.46 -0.000008   -0.00   -179.47   
   636. D(H 118,C  41,C  40,H 116)     60.06 -0.000004    0.00     60.06   
   637. D(C  42,C  41,C  40,C  38)     58.62 -0.000003   -0.00     58.62   
   638. D(H 119,C  42,C  41,H 118)    166.96  0.000002    0.03    166.99   
   639. D(H 119,C  42,C  41,H 117)     50.25  0.000003    0.03     50.28   
   640. D(H 119,C  42,C  41,C  40)    -70.24  0.000001    0.03    -70.20   
   641. D(C  43,C  42,C  41,H 118)    -12.56  0.000004    0.04    -12.52   
   642. D(C  43,C  42,C  41,H 117)   -129.26  0.000004    0.04   -129.23   
   643. D(C  43,C  42,C  41,C  40)    110.25  0.000002    0.04    110.29   
   644. D(C  44,C  43,C  42,H 119)     -1.14 -0.000000   -0.01     -1.14   
   645. D(C  44,C  43,C  42,C  41)    178.37 -0.000002   -0.01    178.36   
   646. D(C  50,C  43,C  42,H 119)    178.65  0.000002   -0.00    178.65   
   647. D(C  50,C  43,C  42,C  41)     -1.84  0.000000   -0.01     -1.85   
   648. D(H 121,C  44,C  43,C  50)   -152.39  0.000002    0.06   -152.33   
   649. D(H 121,C  44,C  43,C  42)     27.42  0.000004    0.06     27.48   
   650. D(H 120,C  44,C  43,C  50)    -35.80 -0.000005    0.06    -35.74   
   651. D(H 120,C  44,C  43,C  42)    144.01 -0.000004    0.06    144.07   
   652. D(C  45,C  44,C  43,C  50)     87.04 -0.000001    0.06     87.10   
   653. D(C  45,C  44,C  43,C  42)    -93.15  0.000001    0.06    -93.09   
   654. D(H 123,C  45,C  44,H 121)    -65.26 -0.000002    0.01    -65.25   
   655. D(H 123,C  45,C  44,H 120)    179.83  0.000001    0.01    179.84   
   656. D(H 123,C  45,C  44,C  43)     56.38 -0.000001    0.01     56.39   
   657. D(H 122,C  45,C  44,H 121)     48.99 -0.000006    0.01     49.00   
   658. D(H 122,C  45,C  44,H 120)    -65.92 -0.000003    0.01    -65.91   
   659. D(H 122,C  45,C  44,C  43)    170.63 -0.000005    0.01    170.64   
   660. D(C  46,C  45,C  44,H 121)    169.03  0.000003    0.01    169.04   
   661. D(C  46,C  45,C  44,H 120)     54.12  0.000006    0.01     54.13   
   662. D(C  46,C  45,C  44,C  43)    -69.34  0.000003    0.01    -69.33   
   663. D(H 124,C  46,C  45,H 123)   -179.86  0.000009   -0.13   -179.99   
   664. D(H 124,C  46,C  45,H 122)     63.52  0.000008   -0.13     63.38   
   665. D(H 124,C  46,C  45,C  44)    -55.66  0.000011   -0.13    -55.80   
   666. D(C  47,C  46,C  45,H 123)      1.49  0.000010   -0.14      1.35   
   667. D(C  47,C  46,C  45,H 122)   -115.13  0.000010   -0.14   -115.27   
   668. D(C  47,C  46,C  45,C  44)    125.69  0.000012   -0.14    125.54   
   669. D(C  49,C  47,C  46,H 124)     -0.20  0.000003   -0.01     -0.21   
   670. D(C  49,C  47,C  46,C  45)    178.42  0.000001   -0.00    178.42   
   671. D(C  48,C  47,C  46,H 124)   -179.81  0.000003   -0.01   -179.82   
   672. D(C  48,C  47,C  46,C  45)     -1.20  0.000001   -0.00     -1.20   
   673. D(H 127,C  48,C  47,C  49)    -60.64 -0.000004   -0.02    -60.66   
   674. D(H 127,C  48,C  47,C  46)    119.00 -0.000004   -0.02    118.98   
   675. D(H 126,C  48,C  47,C  49)     56.67  0.000000   -0.02     56.65   
   676. D(H 126,C  48,C  47,C  46)   -123.69 -0.000000   -0.02   -123.71   
   677. D(H 125,C  48,C  47,C  49)    178.02  0.000005   -0.03    178.00   
   678. D(H 125,C  48,C  47,C  46)     -2.34  0.000005   -0.03     -2.37   
   679. D(H 130,C  49,C  47,C  48)    -59.05 -0.000001   -0.01    -59.06   
   680. D(H 130,C  49,C  47,C  46)    121.29 -0.000001   -0.01    121.29   
   681. D(H 129,C  49,C  47,C  48)     58.95  0.000001   -0.01     58.94   
   682. D(H 129,C  49,C  47,C  46)   -120.70  0.000001   -0.01   -120.71   
   683. D(H 128,C  49,C  47,C  48)    179.90  0.000003   -0.01    179.90   
   684. D(H 128,C  49,C  47,C  46)      0.25  0.000004   -0.01      0.24   
   685. D(H 133,C  50,C  43,C  44)    -56.39 -0.000001    0.01    -56.38   
   686. D(H 133,C  50,C  43,C  42)    123.81 -0.000002    0.01    123.82   
   687. D(H 132,C  50,C  43,C  44)     61.02 -0.000001    0.01     61.03   
   688. D(H 132,C  50,C  43,C  42)   -118.78 -0.000003    0.01   -118.77   
   689. D(H 131,C  50,C  43,C  44)   -178.16  0.000002    0.01   -178.15   
   690. D(H 131,C  50,C  43,C  42)      2.04  0.000001    0.01      2.05   
   691. D(C 134,C  51,C   5,C   6)      1.10 -0.000001    0.01      1.11   
   692. D(C 134,C  51,C   5,C   4)    179.07 -0.000002    0.01    179.08   
   693. D(C  52,C  51,C   5,C   6)   -178.81  0.000002    0.01   -178.81   
   694. D(C  52,C  51,C   5,C   4)     -0.84  0.000001    0.00     -0.84   
   695. D(O  53,C  52,C  51,C 134)      1.07 -0.000001    0.00      1.07   
   696. D(O  53,C  52,C  51,C   5)   -179.01 -0.000004    0.00   -179.01   
   697. D(C   1,C  52,C  51,C 134)   -178.82  0.000002   -0.00   -178.83   
   698. D(C   1,C  52,C  51,C   5)      1.10 -0.000001    0.00      1.10   
   699. D(O  53,C  52,C   1,C   2)    179.63  0.000005   -0.00    179.63   
   700. D(O  53,C  52,C   1,C   0)     -0.25  0.000004   -0.01     -0.26   
   701. D(C  51,C  52,C   1,C   2)     -0.48  0.000002   -0.00     -0.48   
   702. D(C  51,C  52,C   1,C   0)    179.64  0.000001   -0.00    179.63   
   703. D(H 137,C 134,C  51,C  52)     59.26 -0.000002   -0.01     59.25   
   704. D(H 137,C 134,C  51,C   5)   -120.66  0.000001   -0.01   -120.67   
   705. D(H 136,C 134,C  51,C  52)    -58.00 -0.000004   -0.01    -58.01   
   706. D(H 136,C 134,C  51,C   5)    122.08 -0.000001   -0.01    122.07   
   707. D(H 135,C 134,C  51,C  52)   -179.72 -0.000003   -0.01   -179.73   
   708. D(H 135,C 134,C  51,C   5)      0.36 -0.000000   -0.01      0.35   
    ----------------------------------------------------------------------------

Time needed for optimization step       :     1.06 sec

         *************************************************************
         *                GEOMETRY OPTIMIZATION CYCLE  32            *
         *************************************************************
---------------------------------
CARTESIAN COORDINATES (ANGSTROEM)
---------------------------------
  C     17.323090    2.815708    0.636717
  C     16.034835    2.051524    0.494858
  C     15.088731    2.253120   -0.454134
  C     15.144650    3.283224   -1.549596
  C     13.860344    1.398275   -0.467284
  C     13.656127    0.332131    0.561274
  C     12.352920   -0.436751    0.466871
  C     11.260406    0.220825    1.287879
  C     10.051982    0.624648    0.860652
  C      9.081158    1.277201    1.818860
  C      9.566977    0.470141   -0.572511
  C      9.053537   -0.951874   -0.941433
  C      7.939898   -1.463528   -0.064781
  C      6.663492   -1.733536   -0.393076
  C      6.082986   -1.594083   -1.781807
  C      5.703266   -2.239975    0.675470
  C      4.998299   -1.132219    1.511791
  C      4.119026   -0.194389    0.725793
  C      2.777184   -0.093353    0.743696
  C      1.865020   -0.919761    1.621438
  C      2.082578    0.924636   -0.150296
  C      1.746299    0.428151   -1.587548
  C      0.830486   -0.767062   -1.664084
  C     -0.463492   -0.806573   -2.030808
  C     -1.267517    0.393704   -2.475505
  C     -1.213607   -2.132941   -2.027536
  C     -1.786673   -2.563259   -0.646128
  C     -2.753643   -1.589590   -0.024390
  C     -4.069805   -1.743162    0.209486
  C     -4.858864   -2.995614   -0.097368
  C     -4.858719   -0.608282    0.849026
  C     -5.420947    0.450636   -0.144166
  C     -6.397495   -0.076173   -1.163978
  C     -7.723850    0.138142   -1.240966
  C     -8.509245    1.013391   -0.290880
  C     -8.531725   -0.508778   -2.357984
  C     -9.051150   -1.945466   -2.056804
  C     -9.966091   -2.066547   -0.865031
  C    -11.292964   -2.289318   -0.847836
  C    -12.147784   -2.491308   -2.078213
  C    -12.031823   -2.365347    0.481931
  C    -12.481890   -0.994125    1.064954
  C    -13.395320   -0.189176    0.176895
  C    -14.700786    0.089953    0.346972
  C    -15.421209    0.962198   -0.670098
  C    -15.456123    2.478995   -0.330046
  C    -16.320088    2.847998    0.847731
  C    -15.989239    3.538999    1.952894
  C    -14.613190    4.085469    2.254444
  C    -17.023447    3.837249    3.015594
  C    -15.542754   -0.409179    1.498524
  C     14.597306    0.140632    1.516692
  C     15.831853    0.981907    1.518860
  O     16.694079    0.792209    2.378661
  O     13.015116    1.578497   -1.346151
  H     17.437295    3.591114   -0.120811
  H     18.178163    2.132754    0.567477
  H     17.379766    3.283824    1.626543
  H     16.041439    3.900762   -1.498864
  H     14.266949    3.938247   -1.499976
  H     15.113287    2.796217   -2.531583
  H     12.511074   -1.462790    0.820109
  H     12.060498   -0.500333   -0.582729
  H     11.512195    0.373674    2.338453
  H      9.477604    1.320799    2.839101
  H      8.125189    0.736653    1.841935
  H      8.848649    2.302378    1.496224
  H     10.375177    0.726206   -1.267945
  H      8.756142    1.187373   -0.753379
  H      9.903117   -1.646901   -0.870265
  H      8.752976   -0.937038   -1.994827
  H      8.229694   -1.639654    0.973583
  H      6.781282   -1.158436   -2.501351
  H      5.178781   -0.972013   -1.766721
  H      5.772716   -2.577207   -2.164715
  H      6.250862   -2.876585    1.382336
  H      4.931894   -2.869651    0.211719
  H      5.784179   -0.546538    2.011740
  H      4.427945   -1.627491    2.305535
  H      4.656730    0.488478    0.064574
  H      2.393535   -1.682866    2.198711
  H      1.095302   -1.421441    1.021259
  H      1.328341   -0.270988    2.328913
  H      2.722141    1.810230   -0.257891
  H      1.151645    1.259881    0.327118
  H      2.696545    0.175768   -2.080599
  H      1.325762    1.276182   -2.139965
  H      1.294315   -1.715999   -1.386085
  H     -0.716724    1.335306   -2.404022
  H     -2.183211    0.490490   -1.877389
  H     -1.593999    0.269458   -3.518282
  H     -0.541480   -2.933767   -2.362050
  H     -2.040040   -2.089852   -2.749539
  H     -0.934045   -2.697232    0.036548
  H     -2.245819   -3.550831   -0.766479
  H     -2.306726   -0.640308    0.279031
  H     -4.277274   -3.755819   -0.625513
  H     -5.742779   -2.761597   -0.704540
  H     -5.236030   -3.444577    0.833066
  H     -4.214003   -0.073210    1.558133
  H     -5.695985   -1.020339    1.428651
  H     -4.563999    0.895549   -0.671452
  H     -5.872403    1.254262    0.448289
  H     -5.953740   -0.708342   -1.936081
  H     -7.906635    1.412666    0.529107
  H     -9.350298    0.459284    0.145408
  H     -8.949493    1.863030   -0.832783
  H     -7.913822   -0.573646   -3.262898
  H     -9.393117    0.126518   -2.605430
  H     -8.172323   -2.586422   -1.892928
  H     -9.541810   -2.317102   -2.963490
  H     -9.470779   -1.962075    0.102708
  H    -11.600944   -2.351107   -3.014406
  H    -12.999959   -1.799514   -2.075589
  H    -12.574846   -3.504790   -2.083216
  H    -11.386091   -2.839467    1.232390
  H    -12.917852   -3.005566    0.374529
  H    -11.573542   -0.404914    1.260375
  H    -12.945858   -1.181327    2.039920
  H    -12.915250    0.220202   -0.714518
  H    -16.454322    0.607542   -0.798503
  H    -14.929497    0.859291   -1.645560
  H    -15.849356    2.994218   -1.221065
  H    -14.427388    2.831380   -0.199400
  H    -17.357852    2.515823    0.761379
  H    -13.869552    3.832253    1.494720
  H    -14.252991    3.706436    3.221411
  H    -14.644621    5.180872    2.345385
  H    -18.005405    3.426100    2.757908
  H    -17.134301    4.921266    3.164460
  H    -16.721487    3.421682    3.987910
  H    -14.977239   -1.004472    2.220391
  H    -16.368049   -1.031123    1.122832
  H    -16.005743    0.429646    2.033335
  C     14.522039   -0.875162    2.624042
  H     13.609069   -1.470110    2.582992
  H     15.385241   -1.550020    2.583037
  H     14.565123   -0.375716    3.599368

----------------------------
CARTESIAN COORDINATES (A.U.)
----------------------------
  NO LB      ZA    FRAG     MASS         X           Y           Z
   0 C     6.0000    0    12.011   32.735896    5.320917    1.203221
   1 C     6.0000    0    12.011   30.301446    3.876818    0.935145
   2 C     6.0000    0    12.011   28.513570    4.257779   -0.858189
   3 C     6.0000    0    12.011   28.619241    6.204395   -2.928312
   4 C     6.0000    0    12.011   26.192254    2.642357   -0.883039
   5 C     6.0000    0    12.011   25.806341    0.627637    1.060654
   6 C     6.0000    0    12.011   23.343636   -0.825341    0.882258
   7 C     6.0000    0    12.011   21.279083    0.417299    2.433739
   8 C     6.0000    0    12.011   18.995492    1.180414    1.626397
   9 C     6.0000    0    12.011   17.160903    2.413561    3.437148
  10 C     6.0000    0    12.011   18.078966    0.888438   -1.081888
  11 C     6.0000    0    12.011   17.108706   -1.798782   -1.779050
  12 C     6.0000    0    12.011   15.004233   -2.765667   -0.122417
  13 C     6.0000    0    12.011   12.592174   -3.275908   -0.742806
  14 C     6.0000    0    12.011   11.495178   -3.012380   -3.367128
  15 C     6.0000    0    12.011   10.777611   -4.232939    1.276454
  16 C     6.0000    0    12.011    9.445416   -2.139583    2.856872
  17 C     6.0000    0    12.011    7.783830   -0.367343    1.371550
  18 C     6.0000    0    12.011    5.248118   -0.176412    1.405382
  19 C     6.0000    0    12.011    3.524377   -1.738097    3.064074
  20 C     6.0000    0    12.011    3.935503    1.747309   -0.284017
  21 C     6.0000    0    12.011    3.300026    0.809088   -3.000032
  22 C     6.0000    0    12.011    1.569392   -1.449537   -3.144662
  23 C     6.0000    0    12.011   -0.875872   -1.524202   -3.837671
  24 C     6.0000    0    12.011   -2.395259    0.743993   -4.678026
  25 C     6.0000    0    12.011   -2.293384   -4.030675   -3.831487
  26 C     6.0000    0    12.011   -3.376322   -4.843858   -1.221004
  27 C     6.0000    0    12.011   -5.203631   -3.003891   -0.046091
  28 C     6.0000    0    12.011   -7.690816   -3.294098    0.395870
  29 C     6.0000    0    12.011   -9.181922   -5.660890   -0.183999
  30 C     6.0000    0    12.011   -9.181649   -1.149486    1.604427
  31 C     6.0000    0    12.011  -10.244105    0.851579   -0.272434
  32 C     6.0000    0    12.011  -12.089514   -0.143945   -2.199600
  33 C     6.0000    0    12.011  -14.595961    0.261051   -2.345086
  34 C     6.0000    0    12.011  -16.080142    1.915031   -0.549683
  35 C     6.0000    0    12.011  -16.122624   -0.961452   -4.455945
  36 C     6.0000    0    12.011  -17.104195   -3.676397   -3.886797
  37 C     6.0000    0    12.011  -18.833182   -3.905208   -1.634671
  38 C     6.0000    0    12.011  -21.340609   -4.326184   -1.602178
  39 C     6.0000    0    12.011  -22.955984   -4.707890   -3.927254
  40 C     6.0000    0    12.011  -22.736851   -4.469858    0.910718
  41 C     6.0000    0    12.011  -23.587354   -1.878625    2.012472
  42 C     6.0000    0    12.011  -25.313486   -0.357490    0.334283
  43 C     6.0000    0    12.011  -27.780459    0.169986    0.655681
  44 C     6.0000    0    12.011  -29.141861    1.818291   -1.266301
  45 C     6.0000    0    12.011  -29.207840    4.684622   -0.623697
  46 C     6.0000    0    12.011  -30.840498    5.381937    1.601980
  47 C     6.0000    0    12.011  -30.215283    6.687738    3.690435
  48 C     6.0000    0    12.011  -27.614927    7.720417    4.260283
  49 C     6.0000    0    12.011  -32.169653    7.251350    5.698646
  50 C     6.0000    0    12.011  -29.371548   -0.773236    2.831800
  51 C     6.0000    0    12.011   27.584911    0.265755    2.866132
  52 C     6.0000    0    12.011   29.917867    1.855536    2.870230
  53 O     8.0000    0    15.999   31.547237    1.497058    4.495017
  54 O     8.0000    0    15.999   24.595006    2.982928   -2.543857
  55 H     1.0000    0     1.008   32.951712    6.786222   -0.228299
  56 H     1.0000    0     1.008   34.351749    4.030320    1.072377
  57 H     1.0000    0     1.008   32.842999    6.205527    3.073721
  58 H     1.0000    0     1.008   30.313926    7.371371   -2.832443
  59 H     1.0000    0     1.008   26.960626    7.442208   -2.834543
  60 H     1.0000    0     1.008   28.559973    5.284084   -4.783999
  61 H     1.0000    0     1.008   23.642504   -2.764273    1.549781
  62 H     1.0000    0     1.008   22.791039   -0.945492   -1.101198
  63 H     1.0000    0     1.008   21.754895    0.706141    4.419036
  64 H     1.0000    0     1.008   17.910076    2.495948    5.365123
  65 H     1.0000    0     1.008   15.354382    1.392072    3.480753
  66 H     1.0000    0     1.008   16.721523    4.350864    2.827453
  67 H     1.0000    0     1.008   19.606243    1.372330   -2.396069
  68 H     1.0000    0     1.008   16.546710    2.243811   -1.423679
  69 H     1.0000    0     1.008   18.714178   -3.112192   -1.644563
  70 H     1.0000    0     1.008   16.540727   -1.770746   -3.769677
  71 H     1.0000    0     1.008   15.551868   -3.098497    1.839806
  72 H     1.0000    0     1.008   12.814765   -2.189126   -4.726868
  73 H     1.0000    0     1.008    9.786477   -1.836838   -3.338619
  74 H     1.0000    0     1.008   10.908853   -4.870216   -4.090719
  75 H     1.0000    0     1.008   11.812418   -5.435959    2.612237
  76 H     1.0000    0     1.008    9.319929   -5.422854    0.400091
  77 H     1.0000    0     1.008   10.930514   -1.032808    3.801638
  78 H     1.0000    0     1.008    8.367603   -3.075512    4.356829
  79 H     1.0000    0     1.008    8.799945    0.923089    0.122027
  80 H     1.0000    0     1.008    4.523126   -3.180156    4.154962
  81 H     1.0000    0     1.008    2.069821   -2.686133    1.929900
  82 H     1.0000    0     1.008    2.510201   -0.512093    4.401008
  83 H     1.0000    0     1.008    5.144101    3.420839   -0.487342
  84 H     1.0000    0     1.008    2.176293    2.380831    0.618163
  85 H     1.0000    0     1.008    5.095731    0.332153   -3.931763
  86 H     1.0000    0     1.008    2.505328    2.411635   -4.043947
  87 H     1.0000    0     1.008    2.445902   -3.242769   -2.619321
  88 H     1.0000    0     1.008   -1.354412    2.523362   -4.542943
  89 H     1.0000    0     1.008   -4.125672    0.926892   -3.547751
  90 H     1.0000    0     1.008   -3.012222    0.509202   -6.648589
  91 H     1.0000    0     1.008   -1.023248   -5.544016   -4.463627
  92 H     1.0000    0     1.008   -3.855117   -3.949247   -5.195875
  93 H     1.0000    0     1.008   -1.765090   -5.097030    0.069065
  94 H     1.0000    0     1.008   -4.243982   -6.710098   -1.448435
  95 H     1.0000    0     1.008   -4.359081   -1.210008    0.527292
  96 H     1.0000    0     1.008   -8.082876   -7.097470   -1.182049
  97 H     1.0000    0     1.008  -10.852280   -5.218662   -1.331388
  98 H     1.0000    0     1.008   -9.894663   -6.509307    1.574266
  99 H     1.0000    0     1.008   -7.963311   -0.138348    2.944444
 100 H     1.0000    0     1.008  -10.763852   -1.928162    2.699759
 101 H     1.0000    0     1.008   -8.624709    1.692343   -1.268860
 102 H     1.0000    0     1.008  -11.097233    2.370212    0.847143
 103 H     1.0000    0     1.008  -11.250939   -1.338573   -3.658662
 104 H     1.0000    0     1.008  -14.941375    2.669553    0.999868
 105 H     1.0000    0     1.008  -17.669502    0.867921    0.274781
 106 H     1.0000    0     1.008  -16.912092    3.520616   -1.573733
 107 H     1.0000    0     1.008  -14.954957   -1.084035   -6.165984
 108 H     1.0000    0     1.008  -17.750418    0.239085   -4.923549
 109 H     1.0000    0     1.008  -15.443453   -4.887630   -3.577115
 110 H     1.0000    0     1.008  -18.031408   -4.378688   -5.600184
 111 H     1.0000    0     1.008  -17.897179   -3.707784    0.194090
 112 H     1.0000    0     1.008  -21.922606   -4.442948   -5.696401
 113 H     1.0000    0     1.008  -24.566361   -3.400589   -3.922295
 114 H     1.0000    0     1.008  -23.763014   -6.623092   -3.936708
 115 H     1.0000    0     1.008  -21.516594   -5.365815    2.328880
 116 H     1.0000    0     1.008  -24.411202   -5.679696    0.707756
 117 H     1.0000    0     1.008  -21.870824   -0.765177    2.381763
 118 H     1.0000    0     1.008  -24.464127   -2.232385    3.854889
 119 H     1.0000    0     1.008  -24.406285    0.416121   -1.350243
 120 H     1.0000    0     1.008  -31.094163    1.148087   -1.508952
 121 H     1.0000    0     1.008  -28.212661    1.623824   -3.109658
 122 H     1.0000    0     1.008  -29.950941    5.658251   -2.307478
 123 H     1.0000    0     1.008  -27.263812    5.350534   -0.376812
 124 H     1.0000    0     1.008  -32.801587    4.754217    1.438797
 125 H     1.0000    0     1.008  -26.209655    7.241910    2.824611
 126 H     1.0000    0     1.008  -26.934249    7.004149    6.087584
 127 H     1.0000    0     1.008  -27.674323    9.790429    4.432136
 128 H     1.0000    0     1.008  -34.025285    6.474390    5.211690
 129 H     1.0000    0     1.008  -32.379137    9.299845    5.979962
 130 H     1.0000    0     1.008  -31.599030    6.466043    7.536058
 131 H     1.0000    0     1.008  -28.302880   -1.898177    4.195932
 132 H     1.0000    0     1.008  -30.931130   -1.948540    2.121845
 133 H     1.0000    0     1.008  -30.246470    0.811914    3.842447
 134 C     6.0000    0    12.011   27.442677   -1.653817    4.958721
 135 H     1.0000    0     1.008   25.717414   -2.778106    4.881148
 136 H     1.0000    0     1.008   29.073892   -2.929114    4.881233
 137 H     1.0000    0     1.008   27.524093   -0.710000    6.801819

--------------------------------
INTERNAL COORDINATES (ANGSTROEM)
--------------------------------
 C      0   0   0     0.000000000000     0.00000000     0.00000000
 C      1   0   0     1.504560762352     0.00000000     0.00000000
 C      2   1   0     1.355115572539   126.03411155     0.00000000
 C      3   2   1     1.504752147324   125.85368895   359.93086688
 C      3   2   1     1.496619149079   119.61845276   179.53755596
 C      5   3   2     1.495425586554   120.88123509     0.58788908
 C      6   5   3     1.516061394096   115.85725188   178.17514311
 C      7   6   5     1.516591335034   111.44622584   269.85394061
 C      8   7   6     1.343832241147   127.29920518   124.44818853
 C      9   8   7     1.512112941710   120.36848244   180.50687861
 C      9   8   7     1.520873960508   123.76717956     0.44481543
 C     11   9   8     1.556230102476   114.92503939    79.54672278
 C     12  11   9     1.506817933573   114.59433112    56.63902382
 C     13  12  11     1.345323762051   128.85733948   114.45777508
 C     14  13  12     1.511624275678   124.75215311     1.38608804
 C     14  13  12     1.523254589467   119.57945000   180.36385419
 C     16  14  13     1.556770778316   115.19706646    86.03442202
 C     17  16  14     1.506797354827   115.27104847    61.79350303
 C     18  17  16     1.345758745038   128.43509462   110.38336664
 C     19  18  17     1.511762446582   124.63206698     1.57268564
 C     19  18  17     1.522498150284   119.82069621   180.62087596
 C     21  19  18     1.557330221206   115.29405386    87.56102896
 C     22  21  19     1.507681327095   115.51496184    60.06570549
 C     23  22  21     1.345521041552   128.40944551   106.50847889
 C     24  23  22     1.511581020917   124.63868060     1.08513523
 C     24  23  22     1.523789866878   119.89335190   180.47352488
 C     26  24  23     1.556234546400   115.07894064    83.35008930
 C     27  26  24     1.506525593353   115.08608758    58.75967524
 C     28  27  26     1.345572204892   128.74047047   113.41415468
 C     29  28  27     1.511757249767   124.73731220     1.39502956
 C     29  28  27     1.522941551415   119.64594352   180.34101741
 C     31  29  28     1.556867690832   115.21541883    86.64593473
 C     32  31  29     1.507047425013   115.33689271    61.40934711
 C     33  32  31     1.345761829476   128.43942089   109.36074734
 C     34  33  32     1.511810054569   124.62899073     1.50422566
 C     34  33  32     1.522793187595   119.81366542   180.58597137
 C     36  34  33     1.557106866451   115.28127411    86.96376204
 C     37  36  34     1.507349040142   115.43736806    60.08346727
 C     38  37  36     1.345553804652   128.45954787   107.87365919
 C     39  38  37     1.511735625866   124.70327069     1.10198672
 C     39  38  37     1.523146864727   119.85280561   180.49695135
 C     41  39  38     1.556510380503   115.04341610    85.13506097
 C     42  41  39     1.506966045268   115.15677325    58.61576565
 C     43  42  41     1.345763814749   128.63097466   110.28709966
 C     44  43  42     1.521266233819   119.59184517   178.35766143
 C     45  44  43     1.554839988704   115.07183921   266.90663760
 C     46  45  44     1.506571891641   115.01075097   290.67479309
 C     47  46  45     1.344740611108   128.84747202   125.54495900
 C     48  47  46     1.510984421154   125.02403992   358.80129897
 C     48  47  46     1.512570279944   120.69765364   178.41537219
 C     44  43  42     1.511329012140   124.62594648   358.14747547
 C      6   5   3     1.354736852604   119.40450977     0.03181503
 C     52   6   5     1.493939885379   119.70459448   359.16059449
 O     53  52   6     1.232345012465   119.50566374   180.99376778
 O      5   3   2     1.232597660932   119.05038871   180.98541566
 H      1   2   3     1.090020963031   112.67459224     0.46242730
 H      1   2   3     1.096526540929   110.20581641   239.10335664
 H      1   2   3     1.096403101100   110.25741146   121.91992749
 H      4   3   2     1.090025428839   112.61409275   358.47713189
 H      4   3   2     1.096301427647   110.26213742   237.07342875
 H      4   3   2     1.096566662835   110.29413658   119.80664510
 H      7   6   5     1.096606341509   109.29860052   148.57985110
 H      7   6   5     1.091427287915   108.64697767    32.03979640
 H      8   7   6     1.091084922675   114.56664910   304.65757913
 H     10   9   8     1.095426665301   112.02508852   357.68057914
 H     10   9   8     1.098454767057   111.08154813   236.34137017
 H     10   9   8     1.099610220348   110.61970003   118.51831513
 H     11   9   8     1.096533804525   109.80790882   317.79294216
 H     11   9   8     1.097537673732   108.93505609   201.27308852
 H     12  11   9     1.099959943711   107.89103601   295.57497913
 H     12  11   9     1.095534924904   107.82338420   181.00529364
 H     13  12  11     1.092337679933   114.31289871   293.98964186
 H     15  14  13     1.093227985225   113.33706503   354.71360055
 H     15  14  13     1.097627414992   110.85549068   233.04897858
 H     15  14  13     1.099736213170   110.22754656   115.75331377
 H     16  14  13     1.097631285198   109.27446788   325.55898123
 H     16  14  13     1.098440868867   109.70051651   208.73465205
 H     17  16  14     1.100262716514   107.42366155   300.32995028
 H     17  16  14     1.095730963476   107.65222280   186.03735920
 H     18  17  16     1.092082681384   114.68930671   290.04383067
 H     20  19  18     1.093115108942   113.36000718   355.27831971
 H     20  19  18     1.097434558593   110.82789509   233.66423705
 H     20  19  18     1.099751042583   110.21060171   116.38067486
 H     21  19  18     1.097676396107   109.34036894   326.97700978
 H     21  19  18     1.098613009529   109.60059263   210.14521122
 H     22  21  19     1.099892785838   107.47604292   298.58864813
 H     22  21  19     1.095979848826   107.53870271   184.33496712
 H     23  22  21     1.092201235275   114.70103498   286.26379714
 H     25  24  23     1.093204488821   113.37242208   355.71869997
 H     25  24  23     1.098001523546   110.69123200   234.20953146
 H     25  24  23     1.099732458670   110.31349454   116.97009960
 H     26  24  23     1.097713886486   109.44799212   322.70104193
 H     26  24  23     1.098242732605   109.56471461   205.90602114
 H     27  26  24     1.100439813406   107.39902071   297.63267970
 H     27  26  24     1.095717439456   107.82002686   183.28095160
 H     28  27  26     1.092215845928   114.43965782   292.82324439
 H     30  29  28     1.093204999323   113.35937949   354.47472404
 H     30  29  28     1.097600911518   110.85350750   232.79144278
 H     30  29  28     1.099785799894   110.21130825   115.51874642
 H     31  29  28     1.097630952031   109.28622127   326.14691209
 H     31  29  28     1.098530914739   109.68652189   209.33080778
 H     32  31  29     1.100153358879   107.42906015   299.95616492
 H     32  31  29     1.095732331721   107.61966604   185.66031434
 H     33  32  31     1.092107630426   114.67450554   289.05156131
 H     35  34  33     1.093132163313   113.35872829   355.79137832
 H     35  34  33     1.097611759380   110.83066836   234.18845204
 H     35  34  33     1.099711058676   110.21769108   116.90456899
 H     36  34  33     1.097670508904   109.34061426   326.37644842
 H     36  34  33     1.098556672884   109.60520605   209.55964524
 H     37  36  34     1.100008158744   107.45328322   298.65764084
 H     37  36  34     1.095873394922   107.59116487   184.37161008
 H     38  37  36     1.092138528192   114.68424878   287.55819043
 H     40  39  38     1.093227410176   113.39040119   354.80952869
 H     40  39  38     1.097628212102   110.66170838   233.23643807
 H     40  39  38     1.099796261835   110.26742485   116.01118514
 H     41  39  38     1.097701181007   109.45511884   324.48387485
 H     41  39  38     1.098390560603   109.57422331   207.63733104
 H     42  41  39     1.100207209564   107.43343679   297.48925887
 H     42  41  39     1.095841394170   107.76919886   183.15011256
 H     43  42  41     1.092096075787   114.50626585   289.79659586
 H     45  44  43     1.099814958797   109.75568471   144.06938005
 H     45  44  43     1.097222516002   109.17012330    27.47804582
 H     46  45  44     1.101816596385   106.69767993   170.63935014
 H     46  45  44     1.095234833868   108.59447247    56.38999790
 H     47  46  45     1.093046281262   114.09598075   304.20342805
 H     49  48  47     1.092838983414   113.40065088   357.63214670
 H     49  48  47     1.099287434664   110.44159504   236.28593385
 H     49  48  47     1.099620922981   110.53330452   118.97625153
 H     50  48  47     1.095302661299   111.94262349     0.24183799
 H     50  48  47     1.099792040945   111.00019921   239.28896394
 H     50  48  47     1.099670613520   111.03555776   121.28658923
 H     51  44  43     1.093285514676   113.25045198     2.04989181
 H     51  44  43     1.099577725795   110.15780323   241.23124160
 H     51  44  43     1.097273883999   110.73024119   123.81871049
 C     52   6   5     1.504569076778   125.43176688   179.07950934
 H    135  52   6     1.090487198140   112.48981693     0.35070284
 H    135  52   6     1.096463440812   110.40363058   122.06708346
 H    135  52   6     1.096614059284   110.19005846   239.33164852

---------------------------
INTERNAL COORDINATES (A.U.)
---------------------------
 C      0   0   0     0.000000000000     0.00000000     0.00000000
 C      1   0   0     2.843207792688     0.00000000     0.00000000
 C      2   1   0     2.560797311912   126.03411155     0.00000000
 C      3   2   1     2.843569457872   125.85368895   359.93086688
 C      3   2   1     2.828200318542   119.61845276   179.53755596
 C      5   3   2     2.825944812246   120.88123509     0.58788908
 C      6   5   3     2.864940837053   115.85725188   178.17514311
 C      7   6   5     2.865942280293   111.44622584   269.85394061
 C      8   7   6     2.539474905701   127.29920518   124.44818853
 C      9   8   7     2.857479343390   120.36848244   180.50687861
 C      9   8   7     2.874035269572   123.76717956     0.44481543
 C     11   9   8     2.940848695044   114.92503939    79.54672278
 C     12  11   9     2.847473228135   114.59433112    56.63902382
 C     13  12  11     2.542293471734   128.85733948   114.45777508
 C     14  13  12     2.856555898418   124.75215311     1.38608804
 C     14  13  12     2.878534006331   119.57945000   180.36385419
 C     16  14  13     2.941870424309   115.19706646    86.03442202
 C     17  16  14     2.847434339939   115.27104847    61.79350303
 C     18  17  16     2.543115470451   128.43509462   110.38336664
 C     19  18  17     2.856817003587   124.63206698     1.57268564
 C     19  18  17     2.877104543439   119.82069621   180.62087596
 C     21  19  18     2.942927618157   115.29405386    87.56102896
 C     22  21  19     2.849104805437   115.51496184    60.06570549
 C     23  22  21     2.542666275961   128.40944551   106.50847889
 C     24  23  22     2.856474158766   124.63868060     1.08513523
 C     24  23  22     2.879545534044   119.89335190   180.47352488
 C     26  24  23     2.940857092844   115.07894064    83.35008930
 C     27  26  24     2.846920785180   115.08608758    58.75967524
 C     28  27  26     2.542762960663   128.74047047   113.41415468
 C     29  28  27     2.856807183030   124.73731220     1.39502956
 C     29  28  27     2.877942450143   119.64594352   180.34101741
 C     31  29  28     2.942053562423   115.21541883    86.64593473
 C     32  31  29     2.847906904106   115.33689271    61.40934711
 C     33  32  31     2.543121299195   128.43942089   109.36074734
 C     34  33  32     2.856906969643   124.62899073     1.50422566
 C     34  33  32     2.877662083156   119.81366542   180.58597137
 C     36  34  33     2.942505538841   115.28127411    86.96376204
 C     37  36  34     2.848476874097   115.43736806    60.08346727
 C     38  37  36     2.542728189248   128.45954787   107.87365919
 C     39  38  37     2.856766319779   124.70327069     1.10198672
 C     39  38  37     2.878330436075   119.85280561   180.49695135
 C     41  39  38     2.941378343756   115.04341610    85.13506097
 C     42  41  39     2.847753118675   115.15677325    58.61576565
 C     43  42  41     2.543125050816   128.63097466   110.28709966
 C     44  43  42     2.874776558699   119.59184517   178.35766143
 C     45  44  43     2.938221760720   115.07183921   266.90663760
 C     46  45  44     2.847008276265   115.01075097   290.67479309
 C     47  46  45     2.541191476157   128.84747202   125.54495900
 C     48  47  46     2.855346748603   125.02403992   358.80129897
 C     48  47  46     2.858343587403   120.69765364   178.41537219
 C     44  43  42     2.855997931194   124.62594648   358.14747547
 C      6   5   3     2.560081634953   119.40450977     0.03181503
 C     52   6   5     2.823137243908   119.70459448   359.16059449
 O     53  52   6     2.328794576063   119.50566374   180.99376778
 O      5   3   2     2.329272012473   119.05038871   180.98541566
 H      1   2   3     2.059841100361   112.67459224     0.46242730
 H      1   2   3     2.072134860931   110.20581641   239.10335664
 H      1   2   3     2.071901593460   110.25741146   121.91992749
 H      4   3   2     2.059849539515   112.61409275   358.47713189
 H      4   3   2     2.071709458480   110.26213742   237.07342875
 H      4   3   2     2.072210680346   110.29413658   119.80664510
 H      7   6   5     2.072285662174   109.29860052   148.57985110
 H      7   6   5     2.062498669248   108.64697767    32.03979640
 H      8   7   6     2.061851692707   114.56664910   304.65757913
 H     10   9   8     2.070056397213   112.02508852   357.68057914
 H     10   9   8     2.075778680238   111.08154813   236.34137017
 H     10   9   8     2.077962170519   110.61970003   118.51831513
 H     11   9   8     2.072148587140   109.80790882   317.79294216
 H     11   9   8     2.074045625014   108.93505609   201.27308852
 H     12  11   9     2.078623051897   107.89103601   295.57497913
 H     12  11   9     2.070260978214   107.82338420   181.00529364
 H     13  12  11     2.064219060836   114.31289871   293.98964186
 H     15  14  13     2.065901494013   113.33706503   354.71360055
 H     15  14  13     2.074215211419   110.85549068   233.04897858
 H     15  14  13     2.078200262448   110.22754656   115.75331377
 H     16  14  13     2.074222525048   109.27446788   325.55898123
 H     16  14  13     2.075752416464   109.70051651   208.73465205
 H     17  16  14     2.079195209576   107.42366155   300.32995028
 H     17  16  14     2.070631437427   107.65222280   186.03735920
 H     18  17  16     2.063737183414   114.68930671   290.04383067
 H     20  19  18     2.065688188752   113.36000718   355.27831971
 H     20  19  18     2.073850765642   110.82789509   233.66423705
 H     20  19  18     2.078228285977   110.21060171   116.38067486
 H     21  19  18     2.074307772312   109.34036894   326.97700978
 H     21  19  18     2.076077715173   109.60059263   210.14521122
 H     22  21  19     2.078496141909   107.47604292   298.58864813
 H     22  21  19     2.071101762578   107.53870271   184.33496712
 H     23  22  21     2.063961217800   114.70103498   286.26379714
 H     25  24  23     2.065857092246   113.37242208   355.71869997
 H     25  24  23     2.074922174131   110.69123200   234.20953146
 H     25  24  23     2.078193167470   110.31349454   116.97009960
 H     26  24  23     2.074378618861   109.44799212   322.70104193
 H     26  24  23     2.075377993193   109.56471461   205.90602114
 H     27  26  24     2.079529874201   107.39902071   297.63267970
 H     27  26  24     2.070605880734   107.82002686   183.28095160
 H     28  27  26     2.063988827932   114.43965782   292.82324439
 H     30  29  28     2.065858056954   113.35937949   354.47472404
 H     30  29  28     2.074165127111   110.85350750   232.79144278
 H     30  29  28     2.078293967774   110.21130825   115.51874642
 H     31  29  28     2.074221895454   109.28622127   326.14691209
 H     31  29  28     2.075922578504   109.68652189   209.33080778
 H     32  31  29     2.078988553596   107.42906015   299.95616492
 H     32  31  29     2.070634023036   107.61966604   185.66031434
 H     33  32  31     2.063784330271   114.67450554   289.05156131
 H     35  34  33     2.065720416843   113.35872829   355.79137832
 H     35  34  33     2.074185626599   110.83066836   234.18845204
 H     35  34  33     2.078152727343   110.21769108   116.90456899
 H     36  34  33     2.074296647110   109.34061426   326.37644842
 H     36  34  33     2.075971254343   109.60520605   209.55964524
 H     37  36  34     2.078714165105   107.45328322   298.65764084
 H     37  36  34     2.070900593853   107.59116487   184.37161008
 H     38  37  36     2.063842718587   114.68424878   287.55819043
 H     40  39  38     2.065900407328   113.39040119   354.80952869
 H     40  39  38     2.074216717739   110.66170838   233.23643807
 H     40  39  38     2.078313737978   110.26742485   116.01118514
 H     41  39  38     2.074354608985   109.45511884   324.48387485
 H     41  39  38     2.075657347623   109.57422331   207.63733104
 H     42  41  39     2.079090316642   107.43343679   297.48925887
 H     42  41  39     2.070840121195   107.76919886   183.15011256
 H     43  42  41     2.063762495167   114.50626585   289.79659586
 H     45  44  43     2.078349070115   109.75568471   144.06938005
 H     45  44  43     2.073450063216   109.17012330    27.47804582
 H     46  45  44     2.082131616978   106.69767993   170.63935014
 H     46  45  44     2.069693888341   108.59447247    56.38999790
 H     47  46  45     2.065558123286   114.09598075   304.20342805
 H     49  48  47     2.065166387125   113.40065088   357.63214670
 H     49  48  47     2.077352193977   110.44159504   236.28593385
 H     49  48  47     2.077982395564   110.53330452   118.97625153
 H     50  48  47     2.069822063610   111.94262349     0.24183799
 H     50  48  47     2.078305761652   111.00019921   239.28896394
 H     50  48  47     2.078076297074   111.03555776   121.28658923
 H     51  44  43     2.066010208922   113.25045198     2.04989181
 H     51  44  43     2.077900764713   110.15780323   241.23124160
 H     51  44  43     2.073547134661   110.73024119   123.81871049
 C     52   6   5     2.843223504678   125.43176688   179.07950934
 H    135  52   6     2.060722157031   112.48981693     0.35070284
 H    135  52   6     2.072015618991   110.40363058   122.06708346
 H    135  52   6     2.072300246654   110.19005846   239.33164852


           ************************************************************
           *        Program running with 8 parallel MPI-processes     *
           *              working on a common directory               *
           ************************************************************
------------------------------------------------------------------------------
                   ___                                                        
                  /   \      - P O W E R E D   B Y -                         
                 /     \                                                     
                 |  |  |   _    _      __       _____    __    __             
                 |  |  |  | |  | |    /  \     |  _  \  |  |  /  |          
                  \  \/   | |  | |   /    \    | | | |  |  | /  /          
                 / \  \   | |__| |  /  /\  \   | |_| |  |  |/  /          
                |  |  |   |  __  | /  /__\  \  |    /   |      \           
                |  |  |   | |  | | |   __   |  |    \   |  |\   \          
                \     /   | |  | | |  |  |  |  | |\  \  |  | \   \       
                 \___/    |_|  |_| |__|  |__|  |_| \__\ |__|  \__/        
                                                                              
                      - O R C A' S   B I G   F R I E N D -                    
                                      &                                       
                       - I N T E G R A L  F E E D E R -                       
                                                                              
 v1 FN, 2020, v2 2021                                                         
------------------------------------------------------------------------------


Reading SHARK input file mPQ9_0e_0H_B3LYP_631Gd_opt.SHARKINP.tmp ... ok
----------------------
SHARK INTEGRAL PACKAGE
----------------------

Number of atoms                             ...    138
Number of basis functions                   ...    948
Number of shells                            ...    500
Maximum angular momentum                    ...      2
Integral batch strategy                     ... SHARK/LIBINT Hybrid
RI-J (if used) integral strategy            ... SPLIT-RIJ (Revised 2003 algorithm where possible)
Printlevel                                  ...      1
Contraction scheme used                     ... SEGMENTED contraction
Coulomb Range Separation                    ... NOT USED
Exchange Range Separation                   ... NOT USED
Finite Nucleus Model                        ... NOT USED
Auxiliary Coulomb fitting basis             ... AVAILABLE
   # of basis functions in Aux-J            ...   3646
   # of shells in Aux-J                     ...   1250
   Maximum angular momentum in Aux-J        ...      4
Auxiliary J/K fitting basis                 ... NOT available
Auxiliary Correlation fitting basis         ... NOT available
Auxiliary 'external' fitting basis          ... NOT available
Integral threshold                          ...     2.500000e-11
Primitive cut-off                           ...     2.500000e-12
Primitive pair pre-selection threshold      ...     2.500000e-12

Calculating pre-screening integrals         ... done (  0.2 sec) Dimension = 500
Organizing shell pair data                  ... done (  0.3 sec)
Shell pair information
Total number of shell pairs                 ...    125250
Shell pairs after pre-screening             ...     35806
Total number of primitive shell pairs       ...    684118
Primitive shell pairs kept                  ...    103551
          la=0 lb=0:  15349 shell pairs
          la=1 lb=0:  11638 shell pairs
          la=1 lb=1:   2255 shell pairs
          la=2 lb=0:   4461 shell pairs
          la=2 lb=1:   1771 shell pairs
          la=2 lb=2:    332 shell pairs

Calculating one electron integrals          ... done (  0.1 sec)
Calculating RI/J V-Matrix + Cholesky decomp.... done (  0.8 sec)
Calculating Nuclear repulsion               ... done (  0.0 sec) ENN=   6357.724136961874 Eh

SHARK setup successfully completed in   1.8 seconds

Maximum memory used throughout the entire GTOINT-calculation: 92.7 MB
[1718003777.569534] [eu-a2p-402:113860:0]          mpool.c:38   UCX  WARN  object 0x2d7b880 was not returned to mpool ucp_requests
[1718003777.569565] [eu-a2p-402:113860:0]          mpool.c:38   UCX  WARN  object 0x2d7ba40 was not returned to mpool ucp_requests
[1718003777.569569] [eu-a2p-402:113860:0]          mpool.c:38   UCX  WARN  object 0x2d7bc00 was not returned to mpool ucp_requests
[1718003777.569572] [eu-a2p-402:113860:0]          mpool.c:38   UCX  WARN  object 0x2d7bdc0 was not returned to mpool ucp_requests
[1718003777.569575] [eu-a2p-402:113860:0]          mpool.c:38   UCX  WARN  object 0x2d7bf80 was not returned to mpool ucp_requests
[1718003777.569577] [eu-a2p-402:113860:0]          mpool.c:38   UCX  WARN  object 0x2d7c140 was not returned to mpool ucp_requests
[1718003777.569580] [eu-a2p-402:113860:0]          mpool.c:38   UCX  WARN  object 0x2d7c300 was not returned to mpool ucp_requests
[1718003777.569582] [eu-a2p-402:113860:0]          mpool.c:38   UCX  WARN  object 0x2d7c4c0 was not returned to mpool ucp_requests
[1718003777.569585] [eu-a2p-402:113860:0]          mpool.c:38   UCX  WARN  object 0x2d7c680 was not returned to mpool ucp_requests
[1718003777.569587] [eu-a2p-402:113860:0]          mpool.c:38   UCX  WARN  object 0x2d7c840 was not returned to mpool ucp_requests
[1718003777.569590] [eu-a2p-402:113860:0]          mpool.c:38   UCX  WARN  object 0x2d7ca00 was not returned to mpool ucp_requests
[1718003777.569592] [eu-a2p-402:113860:0]          mpool.c:38   UCX  WARN  object 0x2d7cbc0 was not returned to mpool ucp_requests
[1718003777.569595] [eu-a2p-402:113860:0]          mpool.c:38   UCX  WARN  object 0x2d7cd80 was not returned to mpool ucp_requests
[1718003777.569597] [eu-a2p-402:113860:0]          mpool.c:38   UCX  WARN  object 0x2d7cf40 was not returned to mpool ucp_requests
[1718003777.569600] [eu-a2p-402:113860:0]          mpool.c:38   UCX  WARN  object 0x2d7d100 was not returned to mpool ucp_requests
[1718003777.569602] [eu-a2p-402:113860:0]          mpool.c:38   UCX  WARN  object 0x2d7d2c0 was not returned to mpool ucp_requests
[1718003777.569605] [eu-a2p-402:113860:0]          mpool.c:38   UCX  WARN  object 0x2d7d480 was not returned to mpool ucp_requests
[1718003777.569607] [eu-a2p-402:113860:0]          mpool.c:38   UCX  WARN  object 0x2d7d640 was not returned to mpool ucp_requests
[1718003777.569610] [eu-a2p-402:113860:0]          mpool.c:38   UCX  WARN  object 0x2d7d800 was not returned to mpool ucp_requests
[1718003777.569615] [eu-a2p-402:113860:0]          mpool.c:38   UCX  WARN  object 0x2d7d9c0 was not returned to mpool ucp_requests
[1718003777.569618] [eu-a2p-402:113860:0]          mpool.c:38   UCX  WARN  object 0x2d7dd40 was not returned to mpool ucp_requests
[1718003777.576560] [eu-a2p-402:113864:0]          mpool.c:38   UCX  WARN  object 0x28dbe00 was not returned to mpool ucp_requests
[1718003777.576581] [eu-a2p-402:113864:0]          mpool.c:38   UCX  WARN  object 0x28dbfc0 was not returned to mpool ucp_requests
[1718003777.576585] [eu-a2p-402:113864:0]          mpool.c:38   UCX  WARN  object 0x28dc180 was not returned to mpool ucp_requests
[1718003777.576588] [eu-a2p-402:113864:0]          mpool.c:38   UCX  WARN  object 0x28dc340 was not returned to mpool ucp_requests
[1718003777.576591] [eu-a2p-402:113864:0]          mpool.c:38   UCX  WARN  object 0x28dc500 was not returned to mpool ucp_requests
[1718003777.576593] [eu-a2p-402:113864:0]          mpool.c:38   UCX  WARN  object 0x28dc6c0 was not returned to mpool ucp_requests
[1718003777.576596] [eu-a2p-402:113864:0]          mpool.c:38   UCX  WARN  object 0x28dc880 was not returned to mpool ucp_requests
[1718003777.576598] [eu-a2p-402:113864:0]          mpool.c:38   UCX  WARN  object 0x28dca40 was not returned to mpool ucp_requests
[1718003777.576601] [eu-a2p-402:113864:0]          mpool.c:38   UCX  WARN  object 0x28dcc00 was not returned to mpool ucp_requests
[1718003777.576604] [eu-a2p-402:113864:0]          mpool.c:38   UCX  WARN  object 0x28dcdc0 was not returned to mpool ucp_requests
[1718003777.576606] [eu-a2p-402:113864:0]          mpool.c:38   UCX  WARN  object 0x28dcf80 was not returned to mpool ucp_requests
[1718003777.576609] [eu-a2p-402:113864:0]          mpool.c:38   UCX  WARN  object 0x28dd140 was not returned to mpool ucp_requests
[1718003777.576611] [eu-a2p-402:113864:0]          mpool.c:38   UCX  WARN  object 0x28dd300 was not returned to mpool ucp_requests
[1718003777.576614] [eu-a2p-402:113864:0]          mpool.c:38   UCX  WARN  object 0x28dd4c0 was not returned to mpool ucp_requests
[1718003777.576617] [eu-a2p-402:113864:0]          mpool.c:38   UCX  WARN  object 0x28dd680 was not returned to mpool ucp_requests
[1718003777.576619] [eu-a2p-402:113864:0]          mpool.c:38   UCX  WARN  object 0x28dd840 was not returned to mpool ucp_requests
[1718003777.576622] [eu-a2p-402:113864:0]          mpool.c:38   UCX  WARN  object 0x28dda00 was not returned to mpool ucp_requests
[1718003777.576625] [eu-a2p-402:113864:0]          mpool.c:38   UCX  WARN  object 0x28ddbc0 was not returned to mpool ucp_requests
[1718003777.576627] [eu-a2p-402:113864:0]          mpool.c:38   UCX  WARN  object 0x28ddd80 was not returned to mpool ucp_requests
[1718003777.576630] [eu-a2p-402:113864:0]          mpool.c:38   UCX  WARN  object 0x28ddf40 was not returned to mpool ucp_requests
[1718003777.576632] [eu-a2p-402:113864:0]          mpool.c:38   UCX  WARN  object 0x28de100 was not returned to mpool ucp_requests
[1718003777.576635] [eu-a2p-402:113864:0]          mpool.c:38   UCX  WARN  object 0x28de2c0 was not returned to mpool ucp_requests
[1718003777.576638] [eu-a2p-402:113864:0]          mpool.c:38   UCX  WARN  object 0x28de480 was not returned to mpool ucp_requests
[1718003777.576642] [eu-a2p-402:113864:0]          mpool.c:38   UCX  WARN  object 0x28de640 was not returned to mpool ucp_requests
[1718003777.576644] [eu-a2p-402:113864:0]          mpool.c:38   UCX  WARN  object 0x28de800 was not returned to mpool ucp_requests
[1718003777.576647] [eu-a2p-402:113864:0]          mpool.c:38   UCX  WARN  object 0x28de9c0 was not returned to mpool ucp_requests
[1718003777.576650] [eu-a2p-402:113864:0]          mpool.c:38   UCX  WARN  object 0x28deb80 was not returned to mpool ucp_requests
[1718003777.576653] [eu-a2p-402:113864:0]          mpool.c:38   UCX  WARN  object 0x28ded40 was not returned to mpool ucp_requests
[1718003777.592187] [eu-a2p-402:113862:0]          mpool.c:38   UCX  WARN  object 0x3d742c0 was not returned to mpool ucp_requests
[1718003777.592205] [eu-a2p-402:113862:0]          mpool.c:38   UCX  WARN  object 0x3d74480 was not returned to mpool ucp_requests
[1718003777.592209] [eu-a2p-402:113862:0]          mpool.c:38   UCX  WARN  object 0x3d74640 was not returned to mpool ucp_requests
[1718003777.592212] [eu-a2p-402:113862:0]          mpool.c:38   UCX  WARN  object 0x3d74800 was not returned to mpool ucp_requests
[1718003777.592215] [eu-a2p-402:113862:0]          mpool.c:38   UCX  WARN  object 0x3d749c0 was not returned to mpool ucp_requests
[1718003777.592218] [eu-a2p-402:113862:0]          mpool.c:38   UCX  WARN  object 0x3d74b80 was not returned to mpool ucp_requests
[1718003777.592220] [eu-a2p-402:113862:0]          mpool.c:38   UCX  WARN  object 0x3d74d40 was not returned to mpool ucp_requests
[1718003777.592223] [eu-a2p-402:113862:0]          mpool.c:38   UCX  WARN  object 0x3d74f00 was not returned to mpool ucp_requests
[1718003777.592225] [eu-a2p-402:113862:0]          mpool.c:38   UCX  WARN  object 0x3d750c0 was not returned to mpool ucp_requests
[1718003777.592228] [eu-a2p-402:113862:0]          mpool.c:38   UCX  WARN  object 0x3d75280 was not returned to mpool ucp_requests
[1718003777.592230] [eu-a2p-402:113862:0]          mpool.c:38   UCX  WARN  object 0x3d75440 was not returned to mpool ucp_requests
[1718003777.592233] [eu-a2p-402:113862:0]          mpool.c:38   UCX  WARN  object 0x3d75600 was not returned to mpool ucp_requests
[1718003777.592236] [eu-a2p-402:113862:0]          mpool.c:38   UCX  WARN  object 0x3d757c0 was not returned to mpool ucp_requests
[1718003777.592238] [eu-a2p-402:113862:0]          mpool.c:38   UCX  WARN  object 0x3d75980 was not returned to mpool ucp_requests
[1718003777.592241] [eu-a2p-402:113862:0]          mpool.c:38   UCX  WARN  object 0x3d75b40 was not returned to mpool ucp_requests
[1718003777.592243] [eu-a2p-402:113862:0]          mpool.c:38   UCX  WARN  object 0x3d75d00 was not returned to mpool ucp_requests
[1718003777.592246] [eu-a2p-402:113862:0]          mpool.c:38   UCX  WARN  object 0x3d75ec0 was not returned to mpool ucp_requests
[1718003777.592248] [eu-a2p-402:113862:0]          mpool.c:38   UCX  WARN  object 0x3d76080 was not returned to mpool ucp_requests
[1718003777.592251] [eu-a2p-402:113862:0]          mpool.c:38   UCX  WARN  object 0x3d76240 was not returned to mpool ucp_requests
[1718003777.592253] [eu-a2p-402:113862:0]          mpool.c:38   UCX  WARN  object 0x3d76400 was not returned to mpool ucp_requests
[1718003777.592256] [eu-a2p-402:113862:0]          mpool.c:38   UCX  WARN  object 0x3d765c0 was not returned to mpool ucp_requests
[1718003777.592258] [eu-a2p-402:113862:0]          mpool.c:38   UCX  WARN  object 0x3d76780 was not returned to mpool ucp_requests
[1718003777.592261] [eu-a2p-402:113862:0]          mpool.c:38   UCX  WARN  object 0x3d76940 was not returned to mpool ucp_requests
[1718003777.592263] [eu-a2p-402:113862:0]          mpool.c:38   UCX  WARN  object 0x3d76b00 was not returned to mpool ucp_requests
[1718003777.592266] [eu-a2p-402:113862:0]          mpool.c:38   UCX  WARN  object 0x3d76cc0 was not returned to mpool ucp_requests
[1718003777.592268] [eu-a2p-402:113862:0]          mpool.c:38   UCX  WARN  object 0x3d76e80 was not returned to mpool ucp_requests
[1718003777.592270] [eu-a2p-402:113862:0]          mpool.c:38   UCX  WARN  object 0x3d77040 was not returned to mpool ucp_requests
[1718003777.592273] [eu-a2p-402:113862:0]          mpool.c:38   UCX  WARN  object 0x3d77200 was not returned to mpool ucp_requests
[1718003777.592275] [eu-a2p-402:113862:0]          mpool.c:38   UCX  WARN  object 0x3d773c0 was not returned to mpool ucp_requests
[1718003777.592278] [eu-a2p-402:113862:0]          mpool.c:38   UCX  WARN  object 0x3d77580 was not returned to mpool ucp_requests
[1718003777.604681] [eu-a2p-402:113863:0]          mpool.c:38   UCX  WARN  object 0x3028e00 was not returned to mpool ucp_requests
[1718003777.604706] [eu-a2p-402:113863:0]          mpool.c:38   UCX  WARN  object 0x3028fc0 was not returned to mpool ucp_requests
[1718003777.604710] [eu-a2p-402:113863:0]          mpool.c:38   UCX  WARN  object 0x3029180 was not returned to mpool ucp_requests
[1718003777.604714] [eu-a2p-402:113863:0]          mpool.c:38   UCX  WARN  object 0x3029340 was not returned to mpool ucp_requests
[1718003777.604716] [eu-a2p-402:113863:0]          mpool.c:38   UCX  WARN  object 0x3029500 was not returned to mpool ucp_requests
[1718003777.604719] [eu-a2p-402:113863:0]          mpool.c:38   UCX  WARN  object 0x30296c0 was not returned to mpool ucp_requests
[1718003777.604722] [eu-a2p-402:113863:0]          mpool.c:38   UCX  WARN  object 0x3029880 was not returned to mpool ucp_requests
[1718003777.604724] [eu-a2p-402:113863:0]          mpool.c:38   UCX  WARN  object 0x3029a40 was not returned to mpool ucp_requests
[1718003777.604727] [eu-a2p-402:113863:0]          mpool.c:38   UCX  WARN  object 0x3029c00 was not returned to mpool ucp_requests
[1718003777.604730] [eu-a2p-402:113863:0]          mpool.c:38   UCX  WARN  object 0x3029dc0 was not returned to mpool ucp_requests
[1718003777.604733] [eu-a2p-402:113863:0]          mpool.c:38   UCX  WARN  object 0x3029f80 was not returned to mpool ucp_requests
[1718003777.604735] [eu-a2p-402:113863:0]          mpool.c:38   UCX  WARN  object 0x302a140 was not returned to mpool ucp_requests
[1718003777.604738] [eu-a2p-402:113863:0]          mpool.c:38   UCX  WARN  object 0x302a300 was not returned to mpool ucp_requests
[1718003777.604740] [eu-a2p-402:113863:0]          mpool.c:38   UCX  WARN  object 0x302a4c0 was not returned to mpool ucp_requests
[1718003777.604743] [eu-a2p-402:113863:0]          mpool.c:38   UCX  WARN  object 0x302a680 was not returned to mpool ucp_requests
[1718003777.604745] [eu-a2p-402:113863:0]          mpool.c:38   UCX  WARN  object 0x302a840 was not returned to mpool ucp_requests
[1718003777.604748] [eu-a2p-402:113863:0]          mpool.c:38   UCX  WARN  object 0x302aa00 was not returned to mpool ucp_requests
[1718003777.604751] [eu-a2p-402:113863:0]          mpool.c:38   UCX  WARN  object 0x302abc0 was not returned to mpool ucp_requests
[1718003777.604754] [eu-a2p-402:113863:0]          mpool.c:38   UCX  WARN  object 0x302ad80 was not returned to mpool ucp_requests
[1718003777.604756] [eu-a2p-402:113863:0]          mpool.c:38   UCX  WARN  object 0x302af40 was not returned to mpool ucp_requests
[1718003777.604759] [eu-a2p-402:113863:0]          mpool.c:38   UCX  WARN  object 0x302b100 was not returned to mpool ucp_requests
[1718003777.604761] [eu-a2p-402:113863:0]          mpool.c:38   UCX  WARN  object 0x302b2c0 was not returned to mpool ucp_requests
[1718003777.604764] [eu-a2p-402:113863:0]          mpool.c:38   UCX  WARN  object 0x302b480 was not returned to mpool ucp_requests
[1718003777.604766] [eu-a2p-402:113863:0]          mpool.c:38   UCX  WARN  object 0x302b640 was not returned to mpool ucp_requests
[1718003777.604769] [eu-a2p-402:113863:0]          mpool.c:38   UCX  WARN  object 0x302b800 was not returned to mpool ucp_requests
[1718003777.604771] [eu-a2p-402:113863:0]          mpool.c:38   UCX  WARN  object 0x302b9c0 was not returned to mpool ucp_requests
[1718003777.604774] [eu-a2p-402:113863:0]          mpool.c:38   UCX  WARN  object 0x302bb80 was not returned to mpool ucp_requests
[1718003777.604777] [eu-a2p-402:113863:0]          mpool.c:38   UCX  WARN  object 0x302bd40 was not returned to mpool ucp_requests
[1718003777.607135] [eu-a2p-402:113866:0]          mpool.c:38   UCX  WARN  object 0x277f640 was not returned to mpool ucp_requests
[1718003777.607153] [eu-a2p-402:113866:0]          mpool.c:38   UCX  WARN  object 0x277f800 was not returned to mpool ucp_requests
[1718003777.607158] [eu-a2p-402:113866:0]          mpool.c:38   UCX  WARN  object 0x277f9c0 was not returned to mpool ucp_requests
[1718003777.607161] [eu-a2p-402:113866:0]          mpool.c:38   UCX  WARN  object 0x277fb80 was not returned to mpool ucp_requests
[1718003777.607163] [eu-a2p-402:113866:0]          mpool.c:38   UCX  WARN  object 0x277fd40 was not returned to mpool ucp_requests
[1718003777.607166] [eu-a2p-402:113866:0]          mpool.c:38   UCX  WARN  object 0x277ff00 was not returned to mpool ucp_requests
[1718003777.607168] [eu-a2p-402:113866:0]          mpool.c:38   UCX  WARN  object 0x27800c0 was not returned to mpool ucp_requests
[1718003777.607171] [eu-a2p-402:113866:0]          mpool.c:38   UCX  WARN  object 0x2780280 was not returned to mpool ucp_requests
[1718003777.607173] [eu-a2p-402:113866:0]          mpool.c:38   UCX  WARN  object 0x2780440 was not returned to mpool ucp_requests
[1718003777.607176] [eu-a2p-402:113866:0]          mpool.c:38   UCX  WARN  object 0x2780600 was not returned to mpool ucp_requests
[1718003777.607179] [eu-a2p-402:113866:0]          mpool.c:38   UCX  WARN  object 0x27807c0 was not returned to mpool ucp_requests
[1718003777.607181] [eu-a2p-402:113866:0]          mpool.c:38   UCX  WARN  object 0x2780980 was not returned to mpool ucp_requests
[1718003777.607184] [eu-a2p-402:113866:0]          mpool.c:38   UCX  WARN  object 0x2780b40 was not returned to mpool ucp_requests
[1718003777.607187] [eu-a2p-402:113866:0]          mpool.c:38   UCX  WARN  object 0x2780d00 was not returned to mpool ucp_requests
[1718003777.607189] [eu-a2p-402:113866:0]          mpool.c:38   UCX  WARN  object 0x2780ec0 was not returned to mpool ucp_requests
[1718003777.607192] [eu-a2p-402:113866:0]          mpool.c:38   UCX  WARN  object 0x2781080 was not returned to mpool ucp_requests
[1718003777.607194] [eu-a2p-402:113866:0]          mpool.c:38   UCX  WARN  object 0x2781240 was not returned to mpool ucp_requests
[1718003777.607197] [eu-a2p-402:113866:0]          mpool.c:38   UCX  WARN  object 0x2781400 was not returned to mpool ucp_requests
[1718003777.607199] [eu-a2p-402:113866:0]          mpool.c:38   UCX  WARN  object 0x27815c0 was not returned to mpool ucp_requests
[1718003777.607202] [eu-a2p-402:113866:0]          mpool.c:38   UCX  WARN  object 0x2781780 was not returned to mpool ucp_requests
[1718003777.607204] [eu-a2p-402:113866:0]          mpool.c:38   UCX  WARN  object 0x2781940 was not returned to mpool ucp_requests
[1718003777.607207] [eu-a2p-402:113866:0]          mpool.c:38   UCX  WARN  object 0x2781b00 was not returned to mpool ucp_requests
[1718003777.607209] [eu-a2p-402:113866:0]          mpool.c:38   UCX  WARN  object 0x2781cc0 was not returned to mpool ucp_requests
[1718003777.607212] [eu-a2p-402:113866:0]          mpool.c:38   UCX  WARN  object 0x2781e80 was not returned to mpool ucp_requests
[1718003777.607214] [eu-a2p-402:113866:0]          mpool.c:38   UCX  WARN  object 0x2782040 was not returned to mpool ucp_requests
[1718003777.607217] [eu-a2p-402:113866:0]          mpool.c:38   UCX  WARN  object 0x2782200 was not returned to mpool ucp_requests
[1718003777.607219] [eu-a2p-402:113866:0]          mpool.c:38   UCX  WARN  object 0x27823c0 was not returned to mpool ucp_requests
[1718003777.607222] [eu-a2p-402:113866:0]          mpool.c:38   UCX  WARN  object 0x2782580 was not returned to mpool ucp_requests
[1718003777.611615] [eu-a2p-402:113865:0]          mpool.c:38   UCX  WARN  object 0x31d3e00 was not returned to mpool ucp_requests
[1718003777.611635] [eu-a2p-402:113865:0]          mpool.c:38   UCX  WARN  object 0x31d3fc0 was not returned to mpool ucp_requests
[1718003777.611639] [eu-a2p-402:113865:0]          mpool.c:38   UCX  WARN  object 0x31d4180 was not returned to mpool ucp_requests
[1718003777.611643] [eu-a2p-402:113865:0]          mpool.c:38   UCX  WARN  object 0x31d4340 was not returned to mpool ucp_requests
[1718003777.611645] [eu-a2p-402:113865:0]          mpool.c:38   UCX  WARN  object 0x31d4500 was not returned to mpool ucp_requests
[1718003777.611648] [eu-a2p-402:113865:0]          mpool.c:38   UCX  WARN  object 0x31d46c0 was not returned to mpool ucp_requests
[1718003777.611651] [eu-a2p-402:113865:0]          mpool.c:38   UCX  WARN  object 0x31d4880 was not returned to mpool ucp_requests
[1718003777.611654] [eu-a2p-402:113865:0]          mpool.c:38   UCX  WARN  object 0x31d4a40 was not returned to mpool ucp_requests
[1718003777.611656] [eu-a2p-402:113865:0]          mpool.c:38   UCX  WARN  object 0x31d4c00 was not returned to mpool ucp_requests
[1718003777.611659] [eu-a2p-402:113865:0]          mpool.c:38   UCX  WARN  object 0x31d4dc0 was not returned to mpool ucp_requests
[1718003777.611661] [eu-a2p-402:113865:0]          mpool.c:38   UCX  WARN  object 0x31d4f80 was not returned to mpool ucp_requests
[1718003777.611664] [eu-a2p-402:113865:0]          mpool.c:38   UCX  WARN  object 0x31d5140 was not returned to mpool ucp_requests
[1718003777.611667] [eu-a2p-402:113865:0]          mpool.c:38   UCX  WARN  object 0x31d5300 was not returned to mpool ucp_requests
[1718003777.611669] [eu-a2p-402:113865:0]          mpool.c:38   UCX  WARN  object 0x31d54c0 was not returned to mpool ucp_requests
[1718003777.611672] [eu-a2p-402:113865:0]          mpool.c:38   UCX  WARN  object 0x31d5680 was not returned to mpool ucp_requests
[1718003777.611675] [eu-a2p-402:113865:0]          mpool.c:38   UCX  WARN  object 0x31d5840 was not returned to mpool ucp_requests
[1718003777.611677] [eu-a2p-402:113865:0]          mpool.c:38   UCX  WARN  object 0x31d5a00 was not returned to mpool ucp_requests
[1718003777.611680] [eu-a2p-402:113865:0]          mpool.c:38   UCX  WARN  object 0x31d5bc0 was not returned to mpool ucp_requests
[1718003777.611682] [eu-a2p-402:113865:0]          mpool.c:38   UCX  WARN  object 0x31d5d80 was not returned to mpool ucp_requests
[1718003777.611685] [eu-a2p-402:113865:0]          mpool.c:38   UCX  WARN  object 0x31d5f40 was not returned to mpool ucp_requests
[1718003777.611688] [eu-a2p-402:113865:0]          mpool.c:38   UCX  WARN  object 0x31d6100 was not returned to mpool ucp_requests
[1718003777.611690] [eu-a2p-402:113865:0]          mpool.c:38   UCX  WARN  object 0x31d62c0 was not returned to mpool ucp_requests
[1718003777.611693] [eu-a2p-402:113865:0]          mpool.c:38   UCX  WARN  object 0x31d6480 was not returned to mpool ucp_requests
[1718003777.611696] [eu-a2p-402:113865:0]          mpool.c:38   UCX  WARN  object 0x31d6640 was not returned to mpool ucp_requests
[1718003777.611698] [eu-a2p-402:113865:0]          mpool.c:38   UCX  WARN  object 0x31d6800 was not returned to mpool ucp_requests
[1718003777.611701] [eu-a2p-402:113865:0]          mpool.c:38   UCX  WARN  object 0x31d69c0 was not returned to mpool ucp_requests
[1718003777.611704] [eu-a2p-402:113865:0]          mpool.c:38   UCX  WARN  object 0x31d6b80 was not returned to mpool ucp_requests
[1718003777.611706] [eu-a2p-402:113865:0]          mpool.c:38   UCX  WARN  object 0x31d6d40 was not returned to mpool ucp_requests
[1718003777.613383] [eu-a2p-402:113861:0]          mpool.c:38   UCX  WARN  object 0x27312c0 was not returned to mpool ucp_requests
[1718003777.613415] [eu-a2p-402:113861:0]          mpool.c:38   UCX  WARN  object 0x2731480 was not returned to mpool ucp_requests
[1718003777.613419] [eu-a2p-402:113861:0]          mpool.c:38   UCX  WARN  object 0x2731640 was not returned to mpool ucp_requests
[1718003777.613422] [eu-a2p-402:113861:0]          mpool.c:38   UCX  WARN  object 0x2731800 was not returned to mpool ucp_requests
[1718003777.613425] [eu-a2p-402:113861:0]          mpool.c:38   UCX  WARN  object 0x27319c0 was not returned to mpool ucp_requests
[1718003777.613427] [eu-a2p-402:113861:0]          mpool.c:38   UCX  WARN  object 0x2731b80 was not returned to mpool ucp_requests
[1718003777.613430] [eu-a2p-402:113861:0]          mpool.c:38   UCX  WARN  object 0x2731d40 was not returned to mpool ucp_requests
[1718003777.613433] [eu-a2p-402:113861:0]          mpool.c:38   UCX  WARN  object 0x2731f00 was not returned to mpool ucp_requests
[1718003777.613435] [eu-a2p-402:113861:0]          mpool.c:38   UCX  WARN  object 0x27320c0 was not returned to mpool ucp_requests
[1718003777.613438] [eu-a2p-402:113861:0]          mpool.c:38   UCX  WARN  object 0x2732280 was not returned to mpool ucp_requests
[1718003777.613441] [eu-a2p-402:113861:0]          mpool.c:38   UCX  WARN  object 0x2732440 was not returned to mpool ucp_requests
[1718003777.613443] [eu-a2p-402:113861:0]          mpool.c:38   UCX  WARN  object 0x2732600 was not returned to mpool ucp_requests
[1718003777.613447] [eu-a2p-402:113861:0]          mpool.c:38   UCX  WARN  object 0x27327c0 was not returned to mpool ucp_requests
[1718003777.613450] [eu-a2p-402:113861:0]          mpool.c:38   UCX  WARN  object 0x2732980 was not returned to mpool ucp_requests
[1718003777.613453] [eu-a2p-402:113861:0]          mpool.c:38   UCX  WARN  object 0x2732b40 was not returned to mpool ucp_requests
[1718003777.613456] [eu-a2p-402:113861:0]          mpool.c:38   UCX  WARN  object 0x2732d00 was not returned to mpool ucp_requests
[1718003777.613459] [eu-a2p-402:113861:0]          mpool.c:38   UCX  WARN  object 0x2732ec0 was not returned to mpool ucp_requests
[1718003777.613462] [eu-a2p-402:113861:0]          mpool.c:38   UCX  WARN  object 0x2733080 was not returned to mpool ucp_requests
[1718003777.613464] [eu-a2p-402:113861:0]          mpool.c:38   UCX  WARN  object 0x2733240 was not returned to mpool ucp_requests
[1718003777.613467] [eu-a2p-402:113861:0]          mpool.c:38   UCX  WARN  object 0x2733400 was not returned to mpool ucp_requests
[1718003777.613469] [eu-a2p-402:113861:0]          mpool.c:38   UCX  WARN  object 0x27335c0 was not returned to mpool ucp_requests
[1718003777.613472] [eu-a2p-402:113861:0]          mpool.c:38   UCX  WARN  object 0x2733780 was not returned to mpool ucp_requests
[1718003777.613475] [eu-a2p-402:113861:0]          mpool.c:38   UCX  WARN  object 0x2733940 was not returned to mpool ucp_requests
[1718003777.613478] [eu-a2p-402:113861:0]          mpool.c:38   UCX  WARN  object 0x2733b00 was not returned to mpool ucp_requests
[1718003777.613480] [eu-a2p-402:113861:0]          mpool.c:38   UCX  WARN  object 0x2733cc0 was not returned to mpool ucp_requests
[1718003777.613483] [eu-a2p-402:113861:0]          mpool.c:38   UCX  WARN  object 0x2733e80 was not returned to mpool ucp_requests
[1718003777.613486] [eu-a2p-402:113861:0]          mpool.c:38   UCX  WARN  object 0x2734040 was not returned to mpool ucp_requests
[1718003777.613488] [eu-a2p-402:113861:0]          mpool.c:38   UCX  WARN  object 0x2734200 was not returned to mpool ucp_requests
[1718003777.613491] [eu-a2p-402:113861:0]          mpool.c:38   UCX  WARN  object 0x27343c0 was not returned to mpool ucp_requests
[1718003777.613494] [eu-a2p-402:113861:0]          mpool.c:38   UCX  WARN  object 0x2734580 was not returned to mpool ucp_requests


           ************************************************************
           *        Program running with 8 parallel MPI-processes     *
           *              working on a common directory               *
           ************************************************************

Diagonalization of the overlap matrix:
Smallest eigenvalue                        ... 4.218e-04
Time for diagonalization                   ...    0.218 sec
Threshold for overlap eigenvalues          ... 1.000e-08
Number of eigenvalues below threshold      ... 0
Time for construction of square roots      ...    0.157 sec
Total time needed                          ...    0.380 sec

-------------------
DFT GRID GENERATION
-------------------

General Integration Accuracy     IntAcc      ... 4.959
Radial Grid Type                 RadialGrid  ... OptM3 with GC (2021)
Angular Grid (max. ang.)         AngularGrid ... 6 (Lebedev-590)
Angular grid pruning method      GridPruning ... 4 (adaptive)
Weight generation scheme         WeightScheme... Becke
Basis function cutoff            BFCut       ... 1.0000e-11
Integration weight cutoff        WCut        ... 1.0000e-14
Angular grids for H and He will be reduced by one unit
Partially contracted basis set               ... off
Rotationally invariant grid construction     ... off

Total number of grid points                  ...  1480764
Total number of batches                      ...    23208
Average number of points per batch           ...       63
Average number of grid points per atom       ...    10730
Time for grid setup =   27.483 sec

--------------------
COSX GRID GENERATION
--------------------

GRIDX 1
-------
General Integration Accuracy     IntAcc      ... 4.020
Radial Grid Type                 RadialGrid  ... OptM3 with GC (2021)
Angular Grid (max. ang.)         AngularGrid ... 2 (Lebedev-110)
Angular grid pruning method      GridPruning ... 4 (adaptive)
Weight generation scheme         WeightScheme... Becke
Basis function cutoff            BFCut       ... 1.0000e-11
Integration weight cutoff        WCut        ... 1.0000e-14
Angular grids for H and He will be reduced by one unit
Partially contracted basis set               ... on
Rotationally invariant grid construction     ... off

Total number of grid points                  ...   156123
Total number of batches                      ...     2505
Average number of points per batch           ...       62
Average number of grid points per atom       ...     1131
UseSFitting                                  ... on

GRIDX 2
-------
General Integration Accuracy     IntAcc      ... 4.338
Radial Grid Type                 RadialGrid  ... OptM3 with GC (2021)
Angular Grid (max. ang.)         AngularGrid ... 3 (Lebedev-194)
Angular grid pruning method      GridPruning ... 4 (adaptive)
Weight generation scheme         WeightScheme... Becke
Basis function cutoff            BFCut       ... 1.0000e-11
Integration weight cutoff        WCut        ... 1.0000e-14
Angular grids for H and He will be reduced by one unit
Partially contracted basis set               ... on
Rotationally invariant grid construction     ... off

Total number of grid points                  ...   337886
Total number of batches                      ...     5353
Average number of points per batch           ...       63
Average number of grid points per atom       ...     2448
UseSFitting                                  ... on

GRIDX 3
-------
General Integration Accuracy     IntAcc      ... 4.871
Radial Grid Type                 RadialGrid  ... OptM3 with GC (2021)
Angular Grid (max. ang.)         AngularGrid ... 4 (Lebedev-302)
Angular grid pruning method      GridPruning ... 4 (adaptive)
Weight generation scheme         WeightScheme... Becke
Basis function cutoff            BFCut       ... 1.0000e-11
Integration weight cutoff        WCut        ... 1.0000e-14
Angular grids for H and He will be reduced by one unit
Partially contracted basis set               ... on
Rotationally invariant grid construction     ... off

Total number of grid points                  ...   652253
Total number of batches                      ...    10257
Average number of points per batch           ...       63
Average number of grid points per atom       ...     4726
UseSFitting                                  ... on

Time for X-Grid setup             =   18.579 sec


--------------------
CPCM SOLVATION MODEL
--------------------
CPCM parameters:
  Epsilon                                         ...      80.4000
  Refrac                                          ...       1.3300
  Rsolv                                           ...       1.3000
  Surface type                                    ... GAUSSIAN VDW
  Epsilon function type                           ...         CPCM
Radii:
 Radius for C  used is    3.8550 Bohr (=   2.0400 Ang.)
 Radius for O  used is    3.4469 Bohr (=   1.8240 Ang.)
 Radius for H  used is    2.4944 Bohr (=   1.3200 Ang.)
Calculating surface                               ...        done! (  0.0s)
GEPOL surface points                              ...         7244
GEPOL Volume                                      ...    7190.6131
GEPOL Surface-area                                ...    3689.3189
Calculating surface distance matrix               ...        done! (  0.5s)
Performing Cholesky decomposition & store         ...        done! (  3.0s)
Overall time for CPCM initialization              ...                 3.6s
--------------
SCF ITERATIONS
--------------
ITER       Energy         Delta-E        Max-DP      RMS-DP      [F,P]     Damp
               ***  Starting incremental Fock matrix formation  ***
                      *** Initiating the SOSCF procedure ***
                      *** Re-Reading the Fockian *** 
                      *** Removing any level shift *** 
ITER      Energy       Delta-E        Grad      Rot      Max-DP    RMS-DP
  0  -2255.88422904 -2255.8842290427  0.000214  0.000214  0.000745  0.000009
               *** Restarting incremental Fock matrix formation ***
  1  -2255.88428128  -0.0000522337  0.000116  0.000397  0.000324  0.000005
  2  -2255.88428720  -0.0000059191  0.000026  0.000105  0.000174  0.000001
  3  -2255.88428724  -0.0000000423  0.000034  0.000056  0.000113  0.000001
  4  -2255.88428730  -0.0000000576  0.000016  0.000029  0.000049  0.000000
  5  -2255.88428732  -0.0000000206  0.000006  0.000011  0.000030  0.000000
  6  -2255.88428730   0.0000000143  0.000005  0.000007  0.000018  0.000000
                  ***Gradient check signals convergence***
              ***Rediagonalizing the Fockian in SOSCF/NRSCF***

               *****************************************************
               *                     SUCCESS                       *
               *           SCF CONVERGED AFTER   7 CYCLES          *
               *****************************************************

Old exchange energy                            =    -65.148935976 Eh
New exchange energy                            =    -65.148950496 Eh
Exchange energy change after final integration =     -0.000014519 Eh
Total energy after final integration           =  -2255.884301821 Eh
Final COS-X integration done in                =    71.287 sec
Total Energy       :        -2255.88430182 Eh          -61385.73264 eV
  Last Energy change         ...    1.8645e-11  Tolerance :   1.0000e-08
  Last MAX-Density change    ...    4.8850e-15  Tolerance :   1.0000e-07
             **** THE GBW FILE WAS UPDATED (mPQ9_0e_0H_B3LYP_631Gd_opt.gbw) ****
             **** DENSITY mPQ9_0e_0H_B3LYP_631Gd_opt.scfp WAS UPDATED ****
             **** ENERGY FILE WAS UPDATED (mPQ9_0e_0H_B3LYP_631Gd_opt.en.tmp) ****
             **** THE GBW FILE WAS UPDATED (mPQ9_0e_0H_B3LYP_631Gd_opt.gbw) ****
             **** DENSITY mPQ9_0e_0H_B3LYP_631Gd_opt.scfp WAS UPDATED ****
Total SCF time: 0 days 0 hours 7 min 4 sec 

Maximum memory used throughout the entire SCF-calculation: 1069.6 MB

-------------------------   --------------------
FINAL SINGLE POINT ENERGY     -2255.884301821053
-------------------------   --------------------


           ************************************************************
           *        Program running with 8 parallel MPI-processes     *
           *              working on a common directory               *
           ************************************************************
------------------------------------------------------------------------------
                         ORCA SCF GRADIENT CALCULATION
------------------------------------------------------------------------------

 ... reading COSX grid (gridx3)
Gradient of the Kohn-Sham DFT energy:
Kohn-Sham wavefunction type      ... RKS
Hartree-Fock exchange scaling    ...    0.200
Number of operators              ...    1
Number of atoms                  ...  138
Basis set dimensions             ...  948
Integral neglect threshold       ... 2.5e-11
Integral primitive cutoff        ... 2.5e-12
SHARK Integral package           ... ON

Nuc. rep. gradient       (SHARK) ... done (  0.0 sec)
HCore & Overlap gradient (SHARK) ... done (  2.2 sec)
RI-J gradient            (SHARK) ... done (  7.0 sec)
COSX-gradient                    ... done ( 95.8 sec)
Exchange-correlation gradient    ... done

------------------
CARTESIAN GRADIENT
------------------

   1   C   :    0.000003462    0.000000922    0.000004163
   2   C   :   -0.000001209   -0.000001851   -0.000004393
   3   C   :    0.000002314    0.000003983    0.000005742
   4   C   :    0.000003331   -0.000002758   -0.000002533
   5   C   :    0.000003699   -0.000026520   -0.000016750
   6   C   :    0.000003798    0.000009932    0.000006936
   7   C   :   -0.000000773   -0.000005387   -0.000000660
   8   C   :    0.000002806    0.000011945   -0.000004052
   9   C   :    0.000001228    0.000014056   -0.000016750
  10   C   :   -0.000009178   -0.000010054    0.000007721
  11   C   :   -0.000002303   -0.000001404    0.000008821
  12   C   :    0.000001448    0.000003074    0.000011798
  13   C   :   -0.000003347   -0.000004219   -0.000004406
  14   C   :   -0.000000271    0.000016858    0.000013259
  15   C   :    0.000000831   -0.000009029    0.000006809
  16   C   :    0.000006955   -0.000008227   -0.000010345
  17   C   :   -0.000005122   -0.000004055    0.000002124
  18   C   :    0.000005832    0.000007543    0.000007503
  19   C   :   -0.000001813    0.000006118    0.000007330
  20   C   :   -0.000000539   -0.000005693   -0.000012093
  21   C   :   -0.000000163    0.000001369    0.000001762
  22   C   :    0.000003691   -0.000009929   -0.000005216
  23   C   :   -0.000021332    0.000005628    0.000001762
  24   C   :    0.000001354   -0.000000876    0.000021769
  25   C   :    0.000013480   -0.000012607   -0.000010091
  26   C   :    0.000003726   -0.000002988   -0.000004869
  27   C   :   -0.000008624    0.000001095   -0.000001388
  28   C   :    0.000007136    0.000011068   -0.000009798
  29   C   :    0.000003222   -0.000004020   -0.000004390
  30   C   :    0.000003726   -0.000006831    0.000023929
  31   C   :   -0.000007730    0.000003298   -0.000011316
  32   C   :    0.000009989   -0.000003452    0.000012438
  33   C   :   -0.000012075    0.000002876   -0.000011865
  34   C   :   -0.000003866   -0.000003080   -0.000006280
  35   C   :    0.000006624   -0.000000556   -0.000003744
  36   C   :    0.000000752    0.000000953    0.000006565
  37   C   :    0.000001751   -0.000011989    0.000000227
  38   C   :    0.000000392   -0.000000814    0.000003264
  39   C   :   -0.000000667   -0.000014942    0.000009302
  40   C   :   -0.000011537    0.000019054   -0.000005154
  41   C   :    0.000000444   -0.000002020   -0.000025284
  42   C   :    0.000001470    0.000008854   -0.000008900
  43   C   :   -0.000004939    0.000003303    0.000005195
  44   C   :   -0.000007201    0.000006633   -0.000013295
  45   C   :    0.000014324    0.000011421    0.000018771
  46   C   :   -0.000015107    0.000006298   -0.000006171
  47   C   :    0.000010979   -0.000000785    0.000015308
  48   C   :   -0.000022273    0.000011546    0.000001397
  49   C   :    0.000000253   -0.000016546    0.000003187
  50   C   :    0.000005799    0.000011713   -0.000006176
  51   C   :    0.000003764   -0.000003661   -0.000003395
  52   C   :   -0.000010469    0.000003024   -0.000008767
  53   C   :   -0.000001033    0.000007274    0.000008904
  54   O   :   -0.000004929    0.000003043    0.000000269
  55   O   :    0.000001265    0.000003192    0.000002801
  56   H   :   -0.000003368    0.000000022   -0.000000527
  57   H   :   -0.000002201   -0.000002062   -0.000003811
  58   H   :    0.000001380   -0.000005834    0.000000085
  59   H   :   -0.000001397   -0.000001120   -0.000000816
  60   H   :   -0.000001230   -0.000000139    0.000003257
  61   H   :   -0.000000120   -0.000000281    0.000002589
  62   H   :    0.000001813    0.000000583    0.000003897
  63   H   :   -0.000000500   -0.000006001    0.000002672
  64   H   :    0.000000709   -0.000009744    0.000001112
  65   H   :   -0.000003047   -0.000000002    0.000000016
  66   H   :   -0.000000558    0.000002241   -0.000001007
  67   H   :    0.000004045    0.000000191   -0.000002478
  68   H   :   -0.000000501   -0.000008319    0.000006228
  69   H   :    0.000000291    0.000000221   -0.000004470
  70   H   :    0.000001208    0.000000566   -0.000003097
  71   H   :    0.000000277    0.000003878    0.000001386
  72   H   :   -0.000001067   -0.000003747    0.000002152
  73   H   :   -0.000006373   -0.000001051   -0.000002180
  74   H   :   -0.000001032    0.000000918   -0.000004244
  75   H   :   -0.000001854    0.000001174   -0.000000328
  76   H   :   -0.000008903   -0.000001232    0.000004643
  77   H   :    0.000001443   -0.000000441   -0.000003272
  78   H   :   -0.000001506    0.000007149    0.000001617
  79   H   :   -0.000003082   -0.000006709   -0.000001711
  80   H   :   -0.000004278   -0.000005108   -0.000002130
  81   H   :   -0.000000078    0.000001302    0.000004615
  82   H   :    0.000004603    0.000001802    0.000006032
  83   H   :    0.000001449    0.000001989    0.000000116
  84   H   :    0.000003043   -0.000003442    0.000000504
  85   H   :   -0.000000628    0.000006086   -0.000000380
  86   H   :   -0.000002339   -0.000001394    0.000003639
  87   H   :    0.000003288    0.000003500    0.000000280
  88   H   :    0.000006606   -0.000000205   -0.000009606
  89   H   :   -0.000003083    0.000001930   -0.000000952
  90   H   :   -0.000003465   -0.000001956    0.000004244
  91   H   :   -0.000003984    0.000002425    0.000000104
  92   H   :   -0.000007120   -0.000004224   -0.000005911
  93   H   :   -0.000000651   -0.000000486    0.000003991
  94   H   :   -0.000006876   -0.000005144    0.000007594
  95   H   :    0.000002966   -0.000000437   -0.000006257
  96   H   :   -0.000001052    0.000002315   -0.000008919
  97   H   :   -0.000002809    0.000001102   -0.000000485
  98   H   :   -0.000005344    0.000012412   -0.000003849
  99   H   :    0.000000259   -0.000005701   -0.000004719
 100   H   :   -0.000001874   -0.000004444    0.000003638
 101   H   :    0.000000539    0.000003982   -0.000000710
 102   H   :   -0.000001743    0.000008884   -0.000002201
 103   H   :   -0.000003518   -0.000005361    0.000000881
 104   H   :    0.000016676   -0.000008860    0.000013710
 105   H   :   -0.000003608   -0.000001968   -0.000002722
 106   H   :   -0.000002590    0.000003575    0.000008119
 107   H   :    0.000001863    0.000001151    0.000003340
 108   H   :   -0.000005186    0.000000458   -0.000002206
 109   H   :   -0.000000396    0.000000957    0.000002819
 110   H   :    0.000005403    0.000000984    0.000002516
 111   H   :    0.000005114    0.000000556    0.000001731
 112   H   :   -0.000005423    0.000008614   -0.000001870
 113   H   :   -0.000006846   -0.000003231    0.000000676
 114   H   :   -0.000005454   -0.000003638   -0.000000191
 115   H   :    0.000004099   -0.000001504    0.000005553
 116   H   :    0.000003903    0.000011508    0.000001506
 117   H   :    0.000002427   -0.000003461    0.000009903
 118   H   :    0.000001150    0.000004302    0.000003831
 119   H   :   -0.000002342   -0.000007687   -0.000006622
 120   H   :    0.000005474   -0.000006808   -0.000002377
 121   H   :   -0.000000740   -0.000000949   -0.000000761
 122   H   :   -0.000001470   -0.000002400   -0.000001974
 123   H   :    0.000012725    0.000000645   -0.000005524
 124   H   :   -0.000002746   -0.000005080    0.000008773
 125   H   :    0.000000342   -0.000009908   -0.000003797
 126   H   :    0.000002150    0.000003533   -0.000005484
 127   H   :    0.000003152    0.000004582   -0.000003773
 128   H   :    0.000000158    0.000002597   -0.000006130
 129   H   :    0.000000708    0.000000197    0.000001557
 130   H   :   -0.000002761   -0.000002690   -0.000002612
 131   H   :    0.000001202   -0.000001325   -0.000003730
 132   H   :   -0.000004181    0.000003726   -0.000001576
 133   H   :   -0.000003724    0.000001573    0.000004418
 134   H   :    0.000000509    0.000000313    0.000001376
 135   C   :   -0.000003119    0.000000912    0.000006979
 136   H   :   -0.000003556    0.000000684   -0.000000503
 137   H   :   -0.000003698   -0.000002636   -0.000001224
 138   H   :   -0.000000134   -0.000001247   -0.000003177

Difference to translation invariance:
           :   -0.0000692360   -0.0000106603    0.0000127647

Difference to rotation invariance:
           :   -0.0003521323   -0.0007255855   -0.0014041127

Norm of the cartesian gradient     ...    0.0001292701
RMS gradient                       ...    0.0000063533
MAX gradient                       ...    0.0000265196

-------
TIMINGS
-------

Total SCF gradient time            ...      158.797 sec

One electron gradient       ....       2.152 sec  (  1.4%)
RI-J Coulomb gradient       ....       6.984 sec  (  4.4%)
COSX gradient               ....      95.757 sec  ( 60.3%)
XC gradient                 ....      41.665 sec  ( 26.2%)
CPCM gradient               ....       4.989 sec  (  3.1%)
   A-Matrix (El+Nuc)        ....       1.890 sec  (  1.2%)
   Potential                ....       3.099 sec  (  2.0%)

Maximum memory used throughout the entire SCFGRAD-calculation: 301.7 MB
------------------------------------------------------------------------------
                         ORCA GEOMETRY RELAXATION STEP
------------------------------------------------------------------------------

Reading the OPT-File                    .... done
Getting information on internals        .... done
Copying old internal coords+grads       .... done
Making the new internal coordinates     .... (new redundants).... done
Validating the new internal coordinates .... (new redundants).... done
Calculating the B-matrix                .... done
Calculating the G,G- and P matrices     .... done
Transforming gradient to internals      .... done
Projecting the internal gradient        .... done
Number of atoms                         .... 138
Number of internal coordinates          .... 708
Current Energy                          .... -2255.884301821 Eh
Current gradient norm                   ....     0.000129270 Eh/bohr
Maximum allowed component of the step   ....  0.300
Current trust radius                    ....  0.300
Updating the Hessian (BFGS)             .... done
Forming the augmented Hessian           .... done
Diagonalizing the augmented Hessian     .... done
Last element of RFO vector              ....  0.996398849
Lowest eigenvalues of augmented Hessian:
 -0.000006762  0.000827586  0.002089988  0.003088097  0.003692764
Length of the computed step             ....  0.085096378
The final length of the internal step   ....  0.085096378
Converting the step to cartesian space:
 Initial RMS(Int)=    0.0031981177
Transforming coordinates:
 Iter   0:  RMS(Cart)=    0.1201994742 RMS(Int)=    0.2355539630
 Iter   1:  RMS(Cart)=    0.0017842118 RMS(Int)=    0.0001449641
 Iter   2:  RMS(Cart)=    0.0000267400 RMS(Int)=    0.0000014035
 Iter   3:  RMS(Cart)=    0.0000007437 RMS(Int)=    0.0000000708
 Iter   4:  RMS(Cart)=    0.0000000121 RMS(Int)=    0.0000000009
done
Storing new coordinates                 .... done

                                .--------------------.
          ----------------------|Geometry convergence|-------------------------
          Item                value                   Tolerance       Converged
          ---------------------------------------------------------------------
          Energy change       0.0000001942            0.0000002000      YES
          RMS gradient        0.0000114718            0.0000080000      NO
          MAX gradient        0.0000565479            0.0000300000      NO
          RMS step            0.0031981177            0.0001000000      NO
          MAX step            0.0171846983            0.0002000000      NO
          ........................................................
          Max(Bonds)      0.0002      Max(Angles)    0.08
          Max(Dihed)        0.98      Max(Improp)    0.00
          ---------------------------------------------------------------------

The optimization has not yet converged - more geometry cycles are needed


    ---------------------------------------------------------------------------
                         Redundant Internal Coordinates
                            (Angstroem and degrees)

        Definition                    Value    dE/dq     Step     New-Value
    ----------------------------------------------------------------------------
     1. B(C   1,C   0)                1.5046 -0.000001  0.0000    1.5046   
     2. B(C   2,C   1)                1.3551 -0.000001  0.0000    1.3551   
     3. B(C   3,C   2)                1.5048 -0.000002  0.0000    1.5048   
     4. B(C   4,C   2)                1.4966  0.000009 -0.0000    1.4966   
     5. B(C   5,C   4)                1.4954 -0.000003 -0.0000    1.4954   
     6. B(C   6,C   5)                1.5161 -0.000006 -0.0000    1.5161   
     7. B(C   7,C   6)                1.5166 -0.000002 -0.0000    1.5166   
     8. B(C   8,C   7)                1.3438 -0.000002 -0.0000    1.3438   
     9. B(C   9,C   8)                1.5121  0.000004 -0.0000    1.5121   
    10. B(C  10,C   8)                1.5209 -0.000018 -0.0000    1.5208   
    11. B(C  11,C  10)                1.5562 -0.000007  0.0002    1.5564   
    12. B(C  12,C  11)                1.5068 -0.000001 -0.0000    1.5068   
    13. B(C  13,C  12)                1.3453 -0.000007  0.0000    1.3454   
    14. B(C  14,C  13)                1.5116  0.000004 -0.0001    1.5115   
    15. B(C  15,C  13)                1.5233 -0.000009 -0.0001    1.5232   
    16. B(C  16,C  15)                1.5568 -0.000006  0.0001    1.5569   
    17. B(C  17,C  16)                1.5068 -0.000013  0.0002    1.5070   
    18. B(C  18,C  17)                1.3458 -0.000017  0.0000    1.3458   
    19. B(C  19,C  18)                1.5118 -0.000006  0.0001    1.5118   
    20. B(C  20,C  18)                1.5225 -0.000006 -0.0000    1.5225   
    21. B(C  21,C  20)                1.5573  0.000011 -0.0001    1.5573   
    22. B(C  22,C  21)                1.5077  0.000005 -0.0002    1.5075   
    23. B(C  23,C  22)                1.3455 -0.000014  0.0001    1.3456   
    24. B(C  24,C  23)                1.5116 -0.000007  0.0001    1.5117   
    25. B(C  25,C  23)                1.5238  0.000000 -0.0002    1.5236   
    26. B(C  26,C  25)                1.5562 -0.000009  0.0002    1.5564   
    27. B(C  27,C  26)                1.5065 -0.000011  0.0001    1.5066   
    28. B(C  28,C  27)                1.3456 -0.000010  0.0001    1.3457   
    29. B(C  29,C  28)                1.5118 -0.000002  0.0000    1.5118   
    30. B(C  30,C  28)                1.5229 -0.000006 -0.0002    1.5227   
    31. B(C  31,C  30)                1.5569 -0.000022  0.0002    1.5571   
    32. B(C  32,C  31)                1.5070 -0.000010  0.0001    1.5071   
    33. B(C  33,C  32)                1.3458 -0.000007  0.0000    1.3458   
    34. B(C  34,C  33)                1.5118  0.000003 -0.0000    1.5118   
    35. B(C  35,C  33)                1.5228 -0.000007 -0.0000    1.5228   
    36. B(C  36,C  35)                1.5571 -0.000003  0.0001    1.5572   
    37. B(C  37,C  36)                1.5073 -0.000004  0.0000    1.5073   
    38. B(C  38,C  37)                1.3456 -0.000000  0.0000    1.3456   
    39. B(C  39,C  38)                1.5117  0.000009 -0.0000    1.5117   
    40. B(C  40,C  38)                1.5231 -0.000023  0.0000    1.5232   
    41. B(C  41,C  40)                1.5565 -0.000002 -0.0000    1.5565   
    42. B(C  42,C  41)                1.5070 -0.000011  0.0000    1.5070   
    43. B(C  43,C  42)                1.3458 -0.000004  0.0000    1.3458   
    44. B(C  44,C  43)                1.5213 -0.000019  0.0001    1.5214   
    45. B(C  45,C  44)                1.5548 -0.000008  0.0002    1.5550   
    46. B(C  46,C  45)                1.5066 -0.000004 -0.0001    1.5065   
    47. B(C  47,C  46)                1.3447 -0.000010  0.0000    1.3448   
    48. B(C  48,C  47)                1.5110  0.000001 -0.0000    1.5110   
    49. B(C  49,C  47)                1.5126 -0.000009  0.0000    1.5126   
    50. B(C  50,C  43)                1.5113  0.000003 -0.0000    1.5113   
    51. B(C  51,C   5)                1.3547 -0.000020  0.0000    1.3548   
    52. B(C  52,C  51)                1.4939 -0.000002 -0.0001    1.4939   
    53. B(C  52,C   1)                1.4946 -0.000004 -0.0000    1.4946   
    54. B(O  53,C  52)                1.2323 -0.000004  0.0000    1.2323   
    55. B(O  54,C   4)                1.2326 -0.000002  0.0000    1.2326   
    56. B(H  55,C   0)                1.0900  0.000001 -0.0000    1.0900   
    57. B(H  56,C   0)                1.0965 -0.000000 -0.0000    1.0965   
    58. B(H  57,C   0)                1.0964 -0.000002  0.0000    1.0964   
    59. B(H  58,C   3)                1.0900 -0.000001 -0.0000    1.0900   
    60. B(H  59,C   3)                1.0963  0.000001 -0.0000    1.0963   
    61. B(H  60,C   3)                1.0966 -0.000003  0.0000    1.0966   
    62. B(H  61,C   6)                1.0966  0.000000 -0.0000    1.0966   
    63. B(H  62,C   6)                1.0914 -0.000002 -0.0000    1.0914   
    64. B(H  63,C   7)                1.0911 -0.000000 -0.0000    1.0911   
    65. B(H  64,C   9)                1.0954 -0.000001  0.0000    1.0954   
    66. B(H  65,C   9)                1.0985 -0.000001 -0.0000    1.0984   
    67. B(H  66,C   9)                1.0996  0.000000  0.0000    1.0996   
    68. B(H  67,C  10)                1.0965 -0.000006  0.0000    1.0965   
    69. B(H  68,C  10)                1.0975  0.000001 -0.0000    1.0975   
    70. B(H  69,C  11)                1.1000  0.000000 -0.0000    1.1000   
    71. B(H  70,C  11)                1.0955 -0.000001  0.0000    1.0956   
    72. B(H  71,C  12)                1.0923  0.000002 -0.0000    1.0923   
    73. B(H  72,C  14)                1.0932 -0.000002  0.0000    1.0932   
    74. B(H  73,C  14)                1.0976  0.000001 -0.0000    1.0976   
    75. B(H  74,C  14)                1.0997 -0.000001  0.0000    1.0997   
    76. B(H  75,C  15)                1.0976 -0.000001  0.0000    1.0976   
    77. B(H  76,C  15)                1.0984  0.000000  0.0000    1.0985   
    78. B(H  77,C  16)                1.1003  0.000004 -0.0001    1.1002   
    79. B(H  78,C  16)                1.0957  0.000003  0.0000    1.0957   
    80. B(H  79,C  17)                1.0921 -0.000003  0.0000    1.0921   
    81. B(H  80,C  19)                1.0931  0.000002 -0.0000    1.0931   
    82. B(H  81,C  19)                1.0974 -0.000008  0.0001    1.0975   
    83. B(H  82,C  19)                1.0998 -0.000000 -0.0000    1.0997   
    84. B(H  83,C  20)                1.0977 -0.000001 -0.0000    1.0977   
    85. B(H  84,C  20)                1.0986  0.000002 -0.0000    1.0986   
    86. B(H  85,C  21)                1.0999 -0.000003  0.0001    1.1000   
    87. B(H  86,C  21)                1.0960  0.000002 -0.0001    1.0959   
    88. B(H  87,C  22)                1.0922  0.000000 -0.0000    1.0922   
    89. B(H  88,C  24)                1.0932  0.000001 -0.0000    1.0932   
    90. B(H  89,C  24)                1.0980  0.000005 -0.0001    1.0979   
    91. B(H  90,C  24)                1.0997  0.000001 -0.0000    1.0997   
    92. B(H  91,C  25)                1.0977  0.000001 -0.0000    1.0977   
    93. B(H  92,C  25)                1.0982 -0.000002  0.0001    1.0983   
    94. B(H  93,C  26)                1.1004  0.000000 -0.0000    1.1004   
    95. B(H  94,C  26)                1.0957 -0.000001 -0.0000    1.0957   
    96. B(H  95,C  27)                1.0922 -0.000001 -0.0000    1.0922   
    97. B(H  96,C  29)                1.0932 -0.000001 -0.0000    1.0932   
    98. B(H  97,C  29)                1.0976  0.000009 -0.0001    1.0975   
    99. B(H  98,C  29)                1.0998 -0.000002  0.0000    1.0998   
   100. B(H  99,C  30)                1.0976 -0.000001  0.0000    1.0976   
   101. B(H 100,C  30)                1.0985 -0.000003  0.0000    1.0986   
   102. B(H 101,C  31)                1.1002  0.000004 -0.0001    1.1001   
   103. B(H 102,C  31)                1.0957 -0.000002  0.0000    1.0958   
   104. B(H 103,C  32)                1.0921  0.000002 -0.0000    1.0921   
   105. B(H 104,C  34)                1.0931 -0.000004  0.0000    1.0932   
   106. B(H 105,C  34)                1.0976  0.000003 -0.0000    1.0976   
   107. B(H 106,C  34)                1.0997 -0.000002 -0.0000    1.0997   
   108. B(H 107,C  35)                1.0977 -0.000001 -0.0000    1.0977   
   109. B(H 108,C  35)                1.0986 -0.000000 -0.0000    1.0986   
   110. B(H 109,C  36)                1.1000  0.000004 -0.0000    1.1000   
   111. B(H 110,C  36)                1.0959 -0.000004 -0.0000    1.0959   
   112. B(H 111,C  37)                1.0921 -0.000003  0.0000    1.0921   
   113. B(H 112,C  39)                1.0932 -0.000004 -0.0000    1.0932   
   114. B(H 113,C  39)                1.0976  0.000001  0.0000    1.0976   
   115. B(H 114,C  39)                1.0998 -0.000000 -0.0000    1.0998   
   116. B(H 115,C  40)                1.0977 -0.000001 -0.0000    1.0977   
   117. B(H 116,C  40)                1.0984 -0.000001  0.0000    1.0984   
   118. B(H 117,C  41)                1.1002  0.000004 -0.0000    1.1002   
   119. B(H 118,C  41)                1.0958 -0.000004 -0.0000    1.0958   
   120. B(H 119,C  42)                1.0921  0.000002  0.0000    1.0921   
   121. B(H 120,C  44)                1.0998  0.000001 -0.0001    1.0997   
   122. B(H 121,C  44)                1.0972  0.000001 -0.0000    1.0972   
   123. B(H 122,C  45)                1.1018 -0.000001 -0.0001    1.1017   
   124. B(H 123,C  45)                1.0952 -0.000003 -0.0000    1.0952   
   125. B(H 124,C  46)                1.0930  0.000003 -0.0000    1.0930   
   126. B(H 125,C  48)                1.0928  0.000004  0.0000    1.0929   
   127. B(H 126,C  48)                1.0993 -0.000002  0.0000    1.0993   
   128. B(H 127,C  48)                1.0996  0.000001  0.0000    1.0996   
   129. B(H 128,C  49)                1.0953 -0.000001 -0.0000    1.0953   
   130. B(H 129,C  49)                1.0998 -0.000004 -0.0000    1.0998   
   131. B(H 130,C  49)                1.0997 -0.000001 -0.0000    1.0996   
   132. B(H 131,C  50)                1.0933 -0.000004  0.0000    1.0933   
   133. B(H 132,C  50)                1.0996  0.000000  0.0000    1.0996   
   134. B(H 133,C  50)                1.0973 -0.000000 -0.0000    1.0973   
   135. B(C 134,C  51)                1.5046  0.000001  0.0000    1.5046   
   136. B(H 135,C 134)                1.0905  0.000002 -0.0000    1.0905   
   137. B(H 136,C 134)                1.0965 -0.000001 -0.0000    1.0965   
   138. B(H 137,C 134)                1.0966 -0.000004  0.0000    1.0966   
   139. A(H  55,C   0,H  57)          108.56  0.000003   -0.00    108.55   
   140. A(C   1,C   0,H  57)          110.26  0.000001   -0.00    110.26   
   141. A(C   1,C   0,H  55)          112.67 -0.000003    0.00    112.68   
   142. A(C   1,C   0,H  56)          110.21 -0.000004    0.00    110.21   
   143. A(H  56,C   0,H  57)          106.42  0.000001   -0.00    106.42   
   144. A(H  55,C   0,H  56)          108.51  0.000002    0.00    108.51   
   145. A(C   0,C   1,C  52)          114.53 -0.000003   -0.00    114.53   
   146. A(C   2,C   1,C  52)          119.44  0.000000    0.00    119.44   
   147. A(C   0,C   1,C   2)          126.03  0.000003   -0.00    126.03   
   148. A(C   1,C   2,C   4)          119.62  0.000002    0.00    119.62   
   149. A(C   1,C   2,C   3)          125.85 -0.000003   -0.01    125.85   
   150. A(C   3,C   2,C   4)          114.53  0.000001    0.01    114.53   
   151. A(C   2,C   3,H  60)          110.29  0.000001    0.00    110.30   
   152. A(C   2,C   3,H  59)          110.26 -0.000004    0.00    110.27   
   153. A(C   2,C   3,H  58)          112.61  0.000002   -0.01    112.61   
   154. A(H  58,C   3,H  60)          108.47 -0.000000    0.00    108.47   
   155. A(H  58,C   3,H  59)          108.55  0.000000   -0.00    108.55   
   156. A(H  59,C   3,H  60)          106.44  0.000002    0.00    106.44   
   157. A(C   2,C   4,O  54)          119.05  0.000001    0.00    119.05   
   158. A(C   2,C   4,C   5)          120.88 -0.000009   -0.00    120.88   
   159. A(C   5,C   4,O  54)          120.07  0.000008    0.00    120.07   
   160. A(C   6,C   5,C  51)          124.71 -0.000037   -0.02    124.69   
   161. A(C   4,C   5,C   6)          115.86  0.000032    0.01    115.87   
   162. A(C   4,C   5,C  51)          119.40  0.000005    0.00    119.41   
   163. A(C   7,C   6,H  61)          109.58 -0.000008   -0.01    109.58   
   164. A(C   5,C   6,H  62)          108.65  0.000009    0.03    108.68   
   165. A(C   7,C   6,H  62)          110.66  0.000015    0.02    110.69   
   166. A(H  61,C   6,H  62)          107.09 -0.000002    0.01    107.10   
   167. A(C   5,C   6,C   7)          111.45 -0.000012   -0.04    111.40   
   168. A(C   5,C   6,H  61)          109.30 -0.000002   -0.01    109.29   
   169. A(C   8,C   7,H  63)          118.13 -0.000014   -0.00    118.13   
   170. A(C   6,C   7,H  63)          114.57 -0.000025   -0.02    114.55   
   171. A(C   6,C   7,C   8)          127.30  0.000039    0.03    127.32   
   172. A(C   7,C   8,C  10)          123.77  0.000031    0.00    123.77   
   173. A(C   7,C   8,C   9)          120.37 -0.000010   -0.01    120.36   
   174. A(C   9,C   8,C  10)          115.86 -0.000021    0.01    115.87   
   175. A(H  64,C   9,H  65)          108.36 -0.000001    0.01    108.37   
   176. A(H  65,C   9,H  66)          106.32  0.000002   -0.00    106.31   
   177. A(C   8,C   9,H  65)          111.08  0.000002    0.01    111.10   
   178. A(H  64,C   9,H  66)          108.22  0.000001   -0.01    108.21   
   179. A(C   8,C   9,H  66)          110.62 -0.000008   -0.01    110.61   
   180. A(C   8,C   9,H  64)          112.03  0.000004   -0.01    112.02   
   181. A(C  11,C  10,H  67)          107.83 -0.000010   -0.00    107.83   
   182. A(C   8,C  10,H  67)          109.81  0.000010    0.03    109.84   
   183. A(C   8,C  10,C  11)          114.93  0.000002   -0.04    114.89   
   184. A(C  11,C  10,H  68)          108.32  0.000006    0.01    108.33   
   185. A(H  67,C  10,H  68)          106.70  0.000002    0.01    106.71   
   186. A(C   8,C  10,H  68)          108.94 -0.000010   -0.00    108.93   
   187. A(C  12,C  11,H  69)          108.58 -0.000014   -0.01    108.57   
   188. A(C  10,C  11,C  12)          114.59  0.000012   -0.00    114.59   
   189. A(H  69,C  11,H  70)          106.42  0.000002    0.01    106.43   
   190. A(C  10,C  11,H  69)          107.89  0.000003   -0.02    107.87   
   191. A(C  12,C  11,H  70)          111.18  0.000011    0.01    111.19   
   192. A(C  10,C  11,H  70)          107.82 -0.000015    0.01    107.84   
   193. A(C  11,C  12,H  71)          114.31 -0.000019    0.00    114.32   
   194. A(C  11,C  12,C  13)          128.86  0.000041    0.01    128.87   
   195. A(C  13,C  12,H  71)          116.83 -0.000022   -0.01    116.82   
   196. A(C  14,C  13,C  15)          115.66  0.000005    0.02    115.68   
   197. A(C  12,C  13,C  14)          124.75  0.000028   -0.00    124.75   
   198. A(C  12,C  13,C  15)          119.58 -0.000033   -0.02    119.56   
   199. A(C  13,C  14,H  74)          110.23  0.000001   -0.01    110.22   
   200. A(H  72,C  14,H  73)          108.02 -0.000007    0.01    108.03   
   201. A(C  13,C  14,H  73)          110.86  0.000004   -0.00    110.85   
   202. A(H  73,C  14,H  74)          106.20 -0.000003    0.01    106.21   
   203. A(C  13,C  14,H  72)          113.34  0.000007   -0.00    113.33   
   204. A(H  72,C  14,H  74)          107.90 -0.000003    0.00    107.90   
   205. A(C  13,C  15,H  75)          109.27  0.000009   -0.03    109.24   
   206. A(C  13,C  15,H  76)          109.70  0.000001    0.03    109.73   
   207. A(C  16,C  15,H  76)          108.46  0.000015   -0.00    108.46   
   208. A(C  16,C  15,H  75)          107.02 -0.000010   -0.02    106.99   
   209. A(C  13,C  15,C  16)          115.20 -0.000013    0.02    115.22   
   210. A(H  75,C  15,H  76)          106.84 -0.000002    0.01    106.85   
   211. A(C  17,C  16,H  77)          108.82 -0.000006   -0.01    108.81   
   212. A(C  15,C  16,H  78)          107.65 -0.000003   -0.02    107.63   
   213. A(C  15,C  16,H  77)          107.42 -0.000007   -0.02    107.41   
   214. A(C  15,C  16,C  17)          115.27  0.000019    0.08    115.35   
   215. A(H  77,C  16,H  78)          106.45  0.000004   -0.00    106.45   
   216. A(C  17,C  16,H  78)          110.82 -0.000007   -0.04    110.78   
   217. A(C  16,C  17,H  79)          114.69  0.000019    0.02    114.71   
   218. A(C  16,C  17,C  18)          128.44 -0.000034   -0.04    128.39   
   219. A(C  18,C  17,H  79)          116.87  0.000015    0.02    116.89   
   220. A(C  17,C  18,C  20)          119.82  0.000028    0.03    119.85   
   221. A(C  19,C  18,C  20)          115.54 -0.000006   -0.02    115.52   
   222. A(C  17,C  18,C  19)          124.63 -0.000022   -0.02    124.62   
   223. A(C  18,C  19,H  81)          110.83  0.000004   -0.01    110.82   
   224. A(C  18,C  19,H  80)          113.36  0.000001   -0.00    113.36   
   225. A(H  80,C  19,H  81)          107.99 -0.000001   -0.00    107.98   
   226. A(H  81,C  19,H  82)          106.21  0.000001   -0.01    106.21   
   227. A(H  80,C  19,H  82)          107.94 -0.000001    0.01    107.95   
   228. A(C  18,C  19,H  82)          110.21 -0.000005    0.01    110.22   
   229. A(C  18,C  20,C  21)          115.29  0.000037   -0.01    115.28   
   230. A(H  83,C  20,H  84)          106.87  0.000004    0.00    106.87   
   231. A(C  21,C  20,H  84)          108.38 -0.000019   -0.00    108.38   
   232. A(C  18,C  20,H  84)          109.60 -0.000014   -0.02    109.58   
   233. A(C  21,C  20,H  83)          107.01 -0.000002    0.01    107.02   
   234. A(C  18,C  20,H  83)          109.34 -0.000008    0.02    109.36   
   235. A(C  20,C  21,C  22)          115.51 -0.000020   -0.04    115.48   
   236. A(H  85,C  21,H  86)          106.45 -0.000002    0.00    106.45   
   237. A(C  22,C  21,H  86)          110.78  0.000018    0.02    110.80   
   238. A(C  20,C  21,H  86)          107.54 -0.000017    0.03    107.57   
   239. A(C  22,C  21,H  85)          108.67 -0.000003   -0.00    108.67   
   240. A(C  20,C  21,H  85)          107.48  0.000025   -0.01    107.46   
   241. A(C  21,C  22,C  23)          128.41  0.000003    0.04    128.45   
   242. A(C  23,C  22,H  87)          116.89  0.000003   -0.01    116.88   
   243. A(C  21,C  22,H  87)          114.70 -0.000006   -0.03    114.67   
   244. A(C  24,C  23,C  25)          115.47 -0.000019    0.05    115.51   
   245. A(C  22,C  23,C  25)          119.89  0.000025   -0.05    119.84   
   246. A(C  22,C  23,C  24)          124.64 -0.000006    0.00    124.64   
   247. A(H  88,C  24,H  90)          107.99 -0.000004   -0.01    107.99   
   248. A(H  89,C  24,H  90)          106.19 -0.000001    0.00    106.20   
   249. A(C  23,C  24,H  90)          110.31  0.000007   -0.02    110.29   
   250. A(H  88,C  24,H  89)          107.98 -0.000001    0.00    107.98   
   251. A(C  23,C  24,H  89)          110.69 -0.000007    0.04    110.73   
   252. A(C  23,C  24,H  88)          113.37  0.000005   -0.01    113.36   
   253. A(C  23,C  25,C  26)          115.08 -0.000056    0.07    115.15   
   254. A(H  91,C  25,H  92)          106.80 -0.000009    0.01    106.81   
   255. A(C  26,C  25,H  92)          108.50  0.000034   -0.01    108.49   
   256. A(C  23,C  25,H  92)          109.56  0.000002    0.03    109.59   
   257. A(C  26,C  25,H  91)          107.11 -0.000003   -0.04    107.07   
   258. A(C  23,C  25,H  91)          109.45  0.000034   -0.06    109.39   
   259. A(C  25,C  26,C  27)          115.09  0.000013    0.07    115.15   
   260. A(H  93,C  26,H  94)          106.44  0.000000   -0.00    106.44   
   261. A(C  27,C  26,H  94)          111.03  0.000014   -0.05    110.98   
   262. A(C  25,C  26,H  94)          107.82 -0.000001   -0.05    107.77   
   263. A(C  27,C  26,H  93)          108.66 -0.000021    0.04    108.70   
   264. A(C  25,C  26,H  93)          107.40 -0.000006    0.00    107.40   
   265. A(C  28,C  27,H  95)          116.82 -0.000020    0.01    116.83   
   266. A(C  26,C  27,H  95)          114.44 -0.000023    0.03    114.47   
   267. A(C  26,C  27,C  28)          128.74  0.000043   -0.05    128.69   
   268. A(C  29,C  28,C  30)          115.61  0.000005   -0.00    115.61   
   269. A(C  27,C  28,C  30)          119.65 -0.000035    0.02    119.67   
   270. A(C  27,C  28,C  29)          124.74  0.000030   -0.02    124.71   
   271. A(H  96,C  29,H  98)          107.90 -0.000005    0.00    107.90   
   272. A(H  96,C  29,H  97)          108.03  0.000005   -0.00    108.02   
   273. A(H  97,C  29,H  98)          106.19  0.000003   -0.00    106.19   
   274. A(C  28,C  29,H  98)          110.21  0.000013   -0.02    110.19   
   275. A(C  28,C  29,H  97)          110.85 -0.000018    0.02    110.87   
   276. A(C  28,C  29,H  96)          113.36  0.000002   -0.00    113.36   
   277. A(H  99,C  30,H 100)          106.84 -0.000002    0.01    106.85   
   278. A(C  31,C  30,H 100)          108.45 -0.000006   -0.02    108.43   
   279. A(C  28,C  30,H 100)          109.69  0.000005    0.00    109.69   
   280. A(C  31,C  30,H  99)          107.02  0.000008   -0.02    107.00   
   281. A(C  28,C  30,H  99)          109.29 -0.000006   -0.01    109.28   
   282. A(C  28,C  30,C  31)          115.22  0.000000    0.03    115.24   
   283. A(C  32,C  31,H 102)          110.81  0.000006   -0.02    110.79   
   284. A(H 101,C  31,H 102)          106.47 -0.000005   -0.00    106.47   
   285. A(C  30,C  31,H 102)          107.62  0.000010   -0.04    107.58   
   286. A(C  32,C  31,H 101)          108.77  0.000014   -0.01    108.76   
   287. A(C  30,C  31,H 101)          107.43  0.000016   -0.01    107.42   
   288. A(C  30,C  31,C  32)          115.34 -0.000038    0.08    115.41   
   289. A(C  33,C  32,H 103)          116.89  0.000044   -0.01    116.88   
   290. A(C  31,C  32,H 103)          114.67  0.000003    0.02    114.70   
   291. A(C  31,C  32,C  33)          128.44 -0.000047   -0.02    128.42   
   292. A(C  34,C  33,C  35)          115.55 -0.000005    0.00    115.55   
   293. A(C  32,C  33,C  35)          119.81  0.000044    0.01    119.82   
   294. A(C  32,C  33,C  34)          124.63 -0.000039   -0.01    124.62   
   295. A(H 104,C  34,H 106)          107.95 -0.000002    0.01    107.96   
   296. A(H 105,C  34,H 106)          106.21 -0.000002   -0.00    106.20   
   297. A(C  33,C  34,H 106)          110.22  0.000003    0.00    110.22   
   298. A(H 104,C  34,H 105)          107.98 -0.000006    0.00    107.98   
   299. A(C  33,C  34,H 105)          110.83  0.000011   -0.01    110.83   
   300. A(C  33,C  34,H 104)          113.36 -0.000003   -0.01    113.35   
   301. A(H 107,C  35,H 108)          106.85 -0.000004   -0.00    106.85   
   302. A(C  33,C  35,H 108)          109.61 -0.000002   -0.00    109.60   
   303. A(C  36,C  35,H 108)          108.40  0.000008   -0.01    108.39   
   304. A(C  36,C  35,H 107)          107.02  0.000006   -0.01    107.01   
   305. A(C  33,C  35,H 107)          109.34  0.000016   -0.01    109.33   
   306. A(C  33,C  35,C  36)          115.28 -0.000024    0.03    115.32   
   307. A(C  37,C  36,H 110)          110.80  0.000023   -0.01    110.79   
   308. A(H 109,C  36,H 110)          106.46 -0.000005   -0.01    106.45   
   309. A(C  35,C  36,H 110)          107.59  0.000009   -0.02    107.57   
   310. A(C  37,C  36,H 109)          108.68  0.000007    0.01    108.69   
   311. A(C  35,C  36,H 109)          107.45  0.000013    0.00    107.46   
   312. A(C  35,C  36,C  37)          115.44 -0.000044    0.03    115.46   
   313. A(C  38,C  37,H 111)          116.86 -0.000030    0.01    116.87   
   314. A(C  36,C  37,H 111)          114.68 -0.000026    0.01    114.69   
   315. A(C  36,C  37,C  38)          128.46  0.000057   -0.02    128.44   
   316. A(C  39,C  38,C  40)          115.44  0.000001    0.01    115.45   
   317. A(C  37,C  38,C  40)          119.85 -0.000055    0.02    119.88   
   318. A(C  37,C  38,C  39)          124.70  0.000053   -0.03    124.68   
   319. A(H 113,C  39,H 114)          106.22  0.000001   -0.00    106.22   
   320. A(H 112,C  39,H 114)          107.97 -0.000000    0.00    107.97   
   321. A(C  38,C  39,H 114)          110.27 -0.000014    0.01    110.27   
   322. A(H 112,C  39,H 113)          108.03 -0.000002   -0.01    108.02   
   323. A(C  38,C  39,H 113)          110.66  0.000006    0.02    110.68   
   324. A(C  38,C  39,H 112)          113.39  0.000010   -0.01    113.38   
   325. A(H 115,C  40,H 116)          106.84 -0.000000    0.00    106.84   
   326. A(C  41,C  40,H 116)          108.47  0.000011   -0.02    108.46   
   327. A(C  38,C  40,H 116)          109.57  0.000006   -0.01    109.56   
   328. A(C  41,C  40,H 115)          107.13 -0.000012    0.01    107.14   
   329. A(C  38,C  40,H 115)          109.46  0.000003    0.01    109.46   
   330. A(C  38,C  40,C  41)          115.04 -0.000007    0.01    115.06   
   331. A(C  42,C  41,H 118)          111.03 -0.000005    0.00    111.04   
   332. A(H 117,C  41,H 118)          106.44  0.000006   -0.00    106.44   
   333. A(C  40,C  41,H 118)          107.77 -0.000013   -0.00    107.77   
   334. A(C  42,C  41,H 117)          108.61 -0.000011   -0.00    108.60   
   335. A(C  40,C  41,H 117)          107.43 -0.000009    0.00    107.44   
   336. A(C  40,C  41,C  42)          115.16  0.000031   -0.00    115.16   
   337. A(C  43,C  42,H 119)          116.86  0.000007    0.00    116.86   
   338. A(C  41,C  42,H 119)          114.51 -0.000009   -0.00    114.50   
   339. A(C  41,C  42,C  43)          128.63  0.000002    0.00    128.63   
   340. A(C  44,C  43,C  50)          115.78  0.000005   -0.01    115.77   
   341. A(C  42,C  43,C  50)          124.63  0.000001    0.00    124.63   
   342. A(C  42,C  43,C  44)          119.59 -0.000006    0.01    119.60   
   343. A(H 120,C  44,H 121)          106.67 -0.000000    0.00    106.68   
   344. A(C  45,C  44,H 121)          107.22 -0.000000    0.01    107.23   
   345. A(C  43,C  44,H 121)          109.17 -0.000003    0.02    109.19   
   346. A(C  45,C  44,H 120)          108.60 -0.000001    0.01    108.61   
   347. A(C  43,C  44,H 120)          109.76 -0.000002    0.01    109.77   
   348. A(C  43,C  44,C  45)          115.07  0.000006   -0.05    115.02   
   349. A(H 122,C  45,H 123)          106.33  0.000000    0.01    106.35   
   350. A(C  46,C  45,H 123)          111.51 -0.000009    0.01    111.52   
   351. A(C  44,C  45,H 123)          108.59  0.000001    0.00    108.60   
   352. A(C  46,C  45,H 122)          108.24  0.000009   -0.04    108.20   
   353. A(C  44,C  45,H 122)          106.70 -0.000007    0.02    106.71   
   354. A(C  44,C  45,C  46)          115.01  0.000006   -0.00    115.01   
   355. A(C  47,C  46,H 124)          117.04  0.000020   -0.01    117.04   
   356. A(C  45,C  46,H 124)          114.10  0.000005   -0.01    114.09   
   357. A(C  45,C  46,C  47)          128.85 -0.000025    0.01    128.86   
   358. A(C  48,C  47,C  49)          114.28  0.000012   -0.01    114.27   
   359. A(C  46,C  47,C  49)          120.70  0.000020   -0.01    120.69   
   360. A(C  46,C  47,C  48)          125.02 -0.000032    0.02    125.04   
   361. A(H 126,C  48,H 127)          106.27 -0.000000   -0.00    106.26   
   362. A(C  47,C  48,H 127)          110.53 -0.000003    0.02    110.55   
   363. A(H 125,C  48,H 126)          107.98 -0.000002   -0.01    107.96   
   364. A(C  47,C  48,H 126)          110.44  0.000009   -0.03    110.41   
   365. A(C  47,C  48,H 125)          113.40 -0.000001    0.00    113.40   
   366. A(H 125,C  48,H 127)          107.92 -0.000003    0.02    107.95   
   367. A(H 129,C  49,H 130)          106.29  0.000003   -0.00    106.29   
   368. A(H 128,C  49,H 130)          108.20 -0.000000    0.01    108.21   
   369. A(C  47,C  49,H 130)          111.04 -0.000006    0.01    111.04   
   370. A(H 128,C  49,H 129)          108.15 -0.000001   -0.00    108.14   
   371. A(C  47,C  49,H 129)          111.00  0.000004   -0.01    110.99   
   372. A(C  47,C  49,H 128)          111.94  0.000002    0.00    111.94   
   373. A(H 132,C  50,H 133)          106.39 -0.000003    0.00    106.40   
   374. A(H 131,C  50,H 133)          108.22 -0.000002    0.01    108.23   
   375. A(C  43,C  50,H 133)          110.73 -0.000001    0.00    110.73   
   376. A(H 131,C  50,H 132)          107.81 -0.000003   -0.00    107.81   
   377. A(C  43,C  50,H 132)          110.16  0.000008   -0.01    110.15   
   378. A(C  43,C  50,H 131)          113.25  0.000001   -0.00    113.25   
   379. A(C  52,C  51,C 134)          114.86  0.000011   -0.00    114.86   
   380. A(C   5,C  51,C 134)          125.43 -0.000018    0.00    125.43   
   381. A(C   5,C  51,C  52)          119.70  0.000006    0.00    119.71   
   382. A(C  51,C  52,O  53)          119.51  0.000003    0.00    119.51   
   383. A(C   1,C  52,O  53)          119.55  0.000002    0.00    119.55   
   384. A(C   1,C  52,C  51)          120.95 -0.000005   -0.00    120.94   
   385. A(H 136,C 134,H 137)          106.42  0.000001   -0.00    106.42   
   386. A(H 135,C 134,H 137)          108.35  0.000001   -0.00    108.35   
   387. A(C  51,C 134,H 137)          110.19 -0.000000    0.00    110.19   
   388. A(H 135,C 134,H 136)          108.78 -0.000000    0.00    108.78   
   389. A(C  51,C 134,H 136)          110.40  0.000002   -0.01    110.40   
   390. A(C  51,C 134,H 135)          112.49 -0.000004    0.00    112.49   
   391. D(C   2,C   1,C   0,H  55)      0.46  0.000002   -0.11      0.35   
   392. D(C   2,C   1,C   0,H  56)   -120.90  0.000004   -0.12   -121.01   
   393. D(C  52,C   1,C   0,H  56)     58.98  0.000004   -0.13     58.85   
   394. D(C   2,C   1,C   0,H  57)    121.92  0.000004   -0.12    121.80   
   395. D(C  52,C   1,C   0,H  57)    -58.20  0.000005   -0.13    -58.33   
   396. D(C  52,C   1,C   0,H  55)   -179.66  0.000002   -0.12   -179.78   
   397. D(C   4,C   2,C   1,C   0)    179.54 -0.000003   -0.00    179.54   
   398. D(C   3,C   2,C   1,C   0)     -0.07 -0.000003    0.01     -0.06   
   399. D(C   4,C   2,C   1,C  52)     -0.33 -0.000004    0.01     -0.32   
   400. D(C   3,C   2,C   1,C  52)   -179.94 -0.000003    0.02   -179.92   
   401. D(H  59,C   3,C   2,C   4)     57.45  0.000001   -0.06     57.39   
   402. D(H  60,C   3,C   2,C   1)    119.81  0.000001   -0.08    119.73   
   403. D(H  58,C   3,C   2,C   4)    178.85 -0.000000   -0.07    178.79   
   404. D(H  59,C   3,C   2,C   1)   -122.93  0.000001   -0.07   -123.00   
   405. D(H  60,C   3,C   2,C   4)    -59.82  0.000001   -0.07    -59.88   
   406. D(H  58,C   3,C   2,C   1)     -1.52 -0.000001   -0.07     -1.60   
   407. D(C   5,C   4,C   2,C   1)      0.59  0.000004    0.05      0.64   
   408. D(C   5,C   4,C   2,C   3)   -179.76  0.000004    0.04   -179.72   
   409. D(O  54,C   4,C   2,C   1)   -179.01 -0.000001    0.06   -178.96   
   410. D(O  54,C   4,C   2,C   3)      0.64 -0.000002    0.05      0.69   
   411. D(C  51,C   5,C   4,O  54)    179.63  0.000002   -0.10    179.53   
   412. D(C   6,C   5,C   4,C   2)    178.18 -0.000004   -0.10    178.07   
   413. D(C   6,C   5,C   4,O  54)     -2.23  0.000002   -0.11     -2.34   
   414. D(C  51,C   5,C   4,C   2)      0.03 -0.000003   -0.09     -0.06   
   415. D(H  61,C   6,C   5,C  51)    -33.39 -0.000003    0.00    -33.39   
   416. D(H  62,C   6,C   5,C  51)   -149.93 -0.000004   -0.02   -149.95   
   417. D(H  61,C   6,C   5,C   4)    148.58 -0.000003    0.01    148.59   
   418. D(C   7,C   6,C   5,C  51)     87.89 -0.000022   -0.04     87.84   
   419. D(H  62,C   6,C   5,C   4)     32.04 -0.000004   -0.01     32.03   
   420. D(C   7,C   6,C   5,C   4)    -90.15 -0.000022   -0.03    -90.17   
   421. D(C   8,C   7,C   6,C   5)    124.45  0.000016   -0.02    124.43   
   422. D(C   8,C   7,C   6,H  62)      3.43  0.000003   -0.04      3.39   
   423. D(H  63,C   7,C   6,H  61)     65.76 -0.000011   -0.04     65.73   
   424. D(C   8,C   7,C   6,H  61)   -114.44  0.000001   -0.06   -114.51   
   425. D(H  63,C   7,C   6,C   5)    -55.34  0.000005    0.01    -55.34   
   426. D(H  63,C   7,C   6,H  62)   -176.36 -0.000009   -0.02   -176.37   
   427. D(C  10,C   8,C   7,H  63)   -179.77  0.000004    0.07   -179.70   
   428. D(C   9,C   8,C   7,H  63)      0.29 -0.000003    0.04      0.33   
   429. D(C  10,C   8,C   7,C   6)      0.44 -0.000008    0.09      0.54   
   430. D(C   9,C   8,C   7,C   6)   -179.49 -0.000015    0.07   -179.42   
   431. D(H  66,C   9,C   8,C   7)    118.52  0.000001   -0.09    118.43   
   432. D(H  66,C   9,C   8,C  10)    -61.42 -0.000005   -0.12    -61.54   
   433. D(H  65,C   9,C   8,C  10)     56.40 -0.000006   -0.11     56.28   
   434. D(H  65,C   9,C   8,C   7)   -123.66 -0.000000   -0.09   -123.75   
   435. D(H  64,C   9,C   8,C  10)    177.74 -0.000003   -0.10    177.64   
   436. D(H  64,C   9,C   8,C   7)     -2.32  0.000003   -0.08     -2.39   
   437. D(C  11,C  10,C   8,C   9)   -100.51 -0.000006    0.08   -100.43   
   438. D(H  68,C  10,C   8,C   9)     21.21 -0.000004    0.06     21.27   
   439. D(H  68,C  10,C   8,C   7)   -158.73 -0.000010    0.04   -158.69   
   440. D(H  67,C  10,C   8,C   9)    137.73 -0.000002    0.09    137.82   
   441. D(H  67,C  10,C   8,C   7)    -42.21 -0.000008    0.06    -42.14   
   442. D(C  11,C  10,C   8,C   7)     79.55 -0.000012    0.06     79.61   
   443. D(H  70,C  11,C  10,H  67)    -56.17 -0.000003    0.01    -56.17   
   444. D(H  69,C  11,C  10,H  68)    173.52 -0.000007    0.03    173.54   
   445. D(H  70,C  11,C  10,H  68)     58.95 -0.000004    0.02     58.97   
   446. D(H  69,C  11,C  10,H  67)     58.40 -0.000007    0.01     58.41   
   447. D(H  69,C  11,C  10,C   8)    -64.43 -0.000014   -0.00    -64.43   
   448. D(H  70,C  11,C  10,C   8)   -178.99 -0.000010   -0.01   -179.00   
   449. D(C  12,C  11,C  10,H  68)    -65.42 -0.000015   -0.00    -65.42   
   450. D(C  12,C  11,C  10,H  67)    179.46 -0.000015   -0.02    179.44   
   451. D(C  12,C  11,C  10,C   8)     56.64 -0.000022   -0.03     56.61   
   452. D(C  13,C  12,C  11,H  69)   -124.86 -0.000007   -0.23   -125.09   
   453. D(C  13,C  12,C  11,C  10)    114.46 -0.000008   -0.20    114.26   
   454. D(C  13,C  12,C  11,H  70)     -8.11 -0.000006   -0.22     -8.33   
   455. D(H  71,C  12,C  11,H  70)    171.42 -0.000007   -0.22    171.20   
   456. D(H  71,C  12,C  11,H  69)     54.67 -0.000008   -0.23     54.44   
   457. D(H  71,C  12,C  11,C  10)    -66.01 -0.000009   -0.20    -66.21   
   458. D(C  15,C  13,C  12,H  71)      0.84 -0.000010   -0.00      0.84   
   459. D(C  15,C  13,C  12,C  11)   -179.64 -0.000011   -0.00   -179.64   
   460. D(C  14,C  13,C  12,H  71)   -178.14 -0.000008    0.01   -178.13   
   461. D(C  14,C  13,C  12,C  11)      1.39 -0.000009    0.01      1.40   
   462. D(H  74,C  14,C  13,C  12)    115.75 -0.000000   -0.12    115.63   
   463. D(H  73,C  14,C  13,C  15)     54.04  0.000002   -0.11     53.93   
   464. D(H  73,C  14,C  13,C  12)   -126.95 -0.000001   -0.12   -127.07   
   465. D(H  74,C  14,C  13,C  15)    -63.26  0.000002   -0.11    -63.37   
   466. D(H  72,C  14,C  13,C  15)    175.70  0.000001   -0.10    175.60   
   467. D(H  72,C  14,C  13,C  12)     -5.29 -0.000001   -0.11     -5.40   
   468. D(H  76,C  15,C  13,C  14)     27.80 -0.000006    0.35     28.16   
   469. D(H  76,C  15,C  13,C  12)   -151.27 -0.000004    0.36   -150.90   
   470. D(H  75,C  15,C  13,C  14)    144.63 -0.000003    0.36    144.99   
   471. D(H  75,C  15,C  13,C  12)    -34.44 -0.000001    0.37    -34.07   
   472. D(C  16,C  15,C  13,C  14)    -94.90 -0.000018    0.32    -94.58   
   473. D(C  16,C  15,C  13,C  12)     86.03 -0.000016    0.33     86.36   
   474. D(H  78,C  16,C  15,H  76)     62.68  0.000002    0.14     62.81   
   475. D(H  78,C  16,C  15,C  13)   -173.96  0.000006    0.19   -173.78   
   476. D(H  77,C  16,C  15,H  76)    176.97  0.000001    0.11    177.08   
   477. D(H  77,C  16,C  15,H  75)     62.03  0.000002    0.12     62.15   
   478. D(H  77,C  16,C  15,C  13)    -59.67  0.000006    0.16    -59.51   
   479. D(C  17,C  16,C  15,H  76)    -61.56  0.000000    0.15    -61.42   
   480. D(H  78,C  16,C  15,H  75)    -52.26  0.000002    0.14    -52.12   
   481. D(C  17,C  16,C  15,H  75)   -176.50  0.000000    0.15   -176.35   
   482. D(C  17,C  16,C  15,C  13)     61.79  0.000005    0.20     61.99   
   483. D(H  79,C  17,C  16,H  78)    167.48  0.000005   -0.66    166.81   
   484. D(H  79,C  17,C  16,H  77)     50.75  0.000007   -0.64     50.12   
   485. D(H  79,C  17,C  16,C  15)    -69.96  0.000009   -0.67    -70.62   
   486. D(C  18,C  17,C  16,H  78)    -12.18  0.000009   -0.62    -12.81   
   487. D(C  18,C  17,C  16,H  77)   -128.91  0.000012   -0.59   -129.50   
   488. D(C  18,C  17,C  16,C  15)    110.38  0.000013   -0.62    109.76   
   489. D(C  20,C  18,C  17,H  79)      0.97  0.000002   -0.07      0.90   
   490. D(C  20,C  18,C  17,C  16)   -179.38 -0.000002   -0.11   -179.49   
   491. D(C  19,C  18,C  17,H  79)   -178.08  0.000008   -0.03   -178.11   
   492. D(C  19,C  18,C  17,C  16)      1.57  0.000004   -0.07      1.50   
   493. D(H  82,C  19,C  18,C  20)    -62.70  0.000002   -0.14    -62.85   
   494. D(H  82,C  19,C  18,C  17)    116.38 -0.000003   -0.18    116.20   
   495. D(H  81,C  19,C  18,C  20)     54.58  0.000003   -0.15     54.43   
   496. D(H  81,C  19,C  18,C  17)   -126.34 -0.000002   -0.19   -126.52   
   497. D(H  80,C  19,C  18,C  20)    176.19  0.000006   -0.16    176.03   
   498. D(H  80,C  19,C  18,C  17)     -4.72  0.000001   -0.20     -4.92   
   499. D(H  84,C  20,C  18,C  19)     29.28  0.000006   -0.18     29.09   
   500. D(H  84,C  20,C  18,C  17)   -149.85  0.000011   -0.15   -150.00   
   501. D(H  83,C  20,C  18,C  19)    146.11 -0.000003   -0.18    145.93   
   502. D(H  83,C  20,C  18,C  17)    -33.02  0.000003   -0.14    -33.17   
   503. D(C  21,C  20,C  18,C  19)    -93.31  0.000014   -0.16    -93.47   
   504. D(C  21,C  20,C  18,C  17)     87.56  0.000020   -0.13     87.43   
   505. D(H  86,C  21,C  20,H  83)    -53.82 -0.000001   -0.05    -53.87   
   506. D(H  86,C  21,C  20,C  18)   -175.67 -0.000014   -0.08   -175.74   
   507. D(H  85,C  21,C  20,H  84)    175.36 -0.000005   -0.03    175.32   
   508. D(H  85,C  21,C  20,H  83)     60.43  0.000000   -0.04     60.40   
   509. D(H  85,C  21,C  20,C  18)    -61.41 -0.000012   -0.06    -61.48   
   510. D(C  22,C  21,C  20,H  84)    -63.17 -0.000003   -0.07    -63.24   
   511. D(H  86,C  21,C  20,H  84)     61.10 -0.000007   -0.05     61.06   
   512. D(C  22,C  21,C  20,H  83)   -178.09  0.000002   -0.08   -178.17   
   513. D(C  22,C  21,C  20,C  18)     60.07 -0.000010   -0.10     59.96   
   514. D(H  87,C  22,C  21,C  20)    -73.74 -0.000029    0.58    -73.15   
   515. D(C  23,C  22,C  21,H  86)    -16.06 -0.000019    0.55    -15.50   
   516. D(C  23,C  22,C  21,H  85)   -132.66 -0.000025    0.54   -132.12   
   517. D(C  23,C  22,C  21,C  20)    106.51 -0.000042    0.58    107.09   
   518. D(H  87,C  22,C  21,H  86)    163.70 -0.000005    0.55    164.25   
   519. D(H  87,C  22,C  21,H  85)     47.10 -0.000012    0.54     47.63   
   520. D(C  25,C  23,C  22,H  87)      0.72 -0.000006   -0.03      0.69   
   521. D(C  25,C  23,C  22,C  21)   -179.53  0.000008   -0.03   -179.56   
   522. D(C  24,C  23,C  22,H  87)   -178.67 -0.000018    0.03   -178.64   
   523. D(C  24,C  23,C  22,C  21)      1.09 -0.000004    0.03      1.11   
   524. D(H  90,C  24,C  23,C  25)    -62.44 -0.000003   -0.10    -62.54   
   525. D(H  90,C  24,C  23,C  22)    116.97  0.000008   -0.16    116.81   
   526. D(H  89,C  24,C  23,C  25)     54.80 -0.000005   -0.09     54.71   
   527. D(H  89,C  24,C  23,C  22)   -125.79  0.000006   -0.15   -125.94   
   528. D(H  88,C  24,C  23,C  25)    176.31 -0.000007   -0.07    176.24   
   529. D(H  88,C  24,C  23,C  22)     -4.28  0.000004   -0.13     -4.41   
   530. D(H  92,C  25,C  23,C  24)     25.35 -0.000019    0.68     26.03   
   531. D(H  92,C  25,C  23,C  22)   -154.09 -0.000030    0.73   -153.36   
   532. D(H  91,C  25,C  23,C  24)    142.14 -0.000008    0.67    142.81   
   533. D(H  91,C  25,C  23,C  22)    -37.30 -0.000019    0.73    -36.57   
   534. D(C  26,C  25,C  23,C  24)    -97.21 -0.000025    0.62    -96.59   
   535. D(C  26,C  25,C  23,C  22)     83.35 -0.000036    0.68     84.03   
   536. D(H  94,C  26,C  25,H  92)     60.16  0.000004    0.42     60.58   
   537. D(H  94,C  26,C  25,H  91)    -54.80 -0.000001    0.44    -54.36   
   538. D(H  94,C  26,C  25,C  23)   -176.72 -0.000006    0.50   -176.22   
   539. D(H  93,C  26,C  25,H  92)    174.51  0.000001    0.40    174.91   
   540. D(H  93,C  26,C  25,H  91)     59.55 -0.000004    0.41     59.97   
   541. D(H  93,C  26,C  25,C  23)    -62.37 -0.000009    0.47    -61.89   
   542. D(C  27,C  26,C  25,H  92)    -64.37 -0.000022    0.49    -63.88   
   543. D(C  27,C  26,C  25,H  91)   -179.32 -0.000027    0.50   -178.82   
   544. D(C  27,C  26,C  25,C  23)     58.76 -0.000033    0.56     59.32   
   545. D(H  95,C  27,C  26,H  94)    170.00 -0.000003   -0.60    169.40   
   546. D(H  95,C  27,C  26,H  93)     53.26  0.000002   -0.59     52.67   
   547. D(H  95,C  27,C  26,C  25)    -67.18  0.000017   -0.67    -67.84   
   548. D(C  28,C  27,C  26,H  94)     -9.41  0.000010   -0.64    -10.05   
   549. D(C  28,C  27,C  26,H  93)   -126.15  0.000015   -0.64   -126.78   
   550. D(C  28,C  27,C  26,C  25)    113.41  0.000030   -0.71    112.71   
   551. D(C  30,C  28,C  27,H  95)      0.94 -0.000004   -0.03      0.92   
   552. D(C  30,C  28,C  27,C  26)   -179.66 -0.000017    0.02   -179.64   
   553. D(C  29,C  28,C  27,H  95)   -178.00  0.000002   -0.00   -178.00   
   554. D(C  29,C  28,C  27,C  26)      1.40 -0.000011    0.04      1.44   
   555. D(H  98,C  29,C  28,C  30)    -63.47  0.000002    0.01    -63.46   
   556. D(H  98,C  29,C  28,C  27)    115.52 -0.000004   -0.02    115.50   
   557. D(H  97,C  29,C  28,C  30)     53.81  0.000003    0.00     53.81   
   558. D(H  97,C  29,C  28,C  27)   -127.21 -0.000003   -0.02   -127.23   
   559. D(H  96,C  29,C  28,C  30)    175.49 -0.000003    0.02    175.51   
   560. D(H  96,C  29,C  28,C  27)     -5.53 -0.000009   -0.01     -5.53   
   561. D(H 100,C  30,C  28,C  29)     28.37  0.000000    0.36     28.73   
   562. D(H 100,C  30,C  28,C  27)   -150.67  0.000005    0.38   -150.29   
   563. D(H  99,C  30,C  28,C  29)    145.19 -0.000002    0.37    145.56   
   564. D(H  99,C  30,C  28,C  27)    -33.85  0.000003    0.39    -33.46   
   565. D(C  31,C  30,C  28,C  29)    -94.31  0.000003    0.36    -93.96   
   566. D(C  31,C  30,C  28,C  27)     86.65  0.000008    0.38     87.02   
   567. D(H 102,C  31,C  30,H 100)     62.32 -0.000004    0.01     62.32   
   568. D(H 102,C  31,C  30,H  99)    -52.61 -0.000003    0.01    -52.60   
   569. D(H 102,C  31,C  30,C  28)   -174.34 -0.000002    0.02   -174.32   
   570. D(H 101,C  31,C  30,H 100)    176.61  0.000002   -0.02    176.60   
   571. D(H 101,C  31,C  30,H  99)     61.69  0.000003   -0.01     61.67   
   572. D(H 101,C  31,C  30,C  28)    -60.04  0.000005   -0.00    -60.05   
   573. D(C  32,C  31,C  30,H 100)    -61.93  0.000007    0.01    -61.92   
   574. D(C  32,C  31,C  30,H  99)   -176.86  0.000008    0.01   -176.85   
   575. D(C  32,C  31,C  30,C  28)     61.41  0.000010    0.02     61.43   
   576. D(H 103,C  32,C  31,H 102)    166.49  0.000014   -0.72    165.77   
   577. D(H 103,C  32,C  31,H 101)     49.78  0.000008   -0.70     49.08   
   578. D(H 103,C  32,C  31,C  30)    -70.95  0.000003   -0.73    -71.68   
   579. D(C  33,C  32,C  31,H 102)    -13.20  0.000003   -0.64    -13.85   
   580. D(C  33,C  32,C  31,H 101)   -129.91 -0.000002   -0.62   -130.54   
   581. D(C  33,C  32,C  31,C  30)    109.36 -0.000008   -0.65    108.71   
   582. D(C  35,C  33,C  32,H 103)      0.90  0.000004   -0.08      0.82   
   583. D(C  35,C  33,C  32,C  31)   -179.41  0.000014   -0.16   -179.57   
   584. D(C  34,C  33,C  32,H 103)   -178.18 -0.000001   -0.02   -178.20   
   585. D(C  34,C  33,C  32,C  31)      1.50  0.000009   -0.10      1.41   
   586. D(H 106,C  34,C  33,C  35)    -62.21 -0.000006    0.06    -62.16   
   587. D(H 106,C  34,C  33,C  32)    116.90 -0.000001   -0.00    116.90   
   588. D(H 105,C  34,C  33,C  35)     55.07  0.000000    0.05     55.12   
   589. D(H 105,C  34,C  33,C  32)   -125.81  0.000005   -0.01   -125.82   
   590. D(H 104,C  34,C  33,C  35)    176.67 -0.000002    0.05    176.72   
   591. D(H 104,C  34,C  33,C  32)     -4.21  0.000003   -0.01     -4.22   
   592. D(H 108,C  35,C  33,C  34)     28.72 -0.000004   -0.02     28.70   
   593. D(H 108,C  35,C  33,C  32)   -150.44 -0.000008    0.03   -150.41   
   594. D(H 107,C  35,C  33,C  34)    145.54  0.000001   -0.04    145.50   
   595. D(H 107,C  35,C  33,C  32)    -33.62 -0.000003    0.02    -33.60   
   596. D(C  36,C  35,C  33,C  34)    -93.87  0.000004   -0.03    -93.91   
   597. D(C  36,C  35,C  33,C  32)     86.96  0.000000    0.02     86.99   
   598. D(H 110,C  36,C  35,H 108)     61.13  0.000001   -0.00     61.13   
   599. D(H 110,C  36,C  35,H 107)    -53.78 -0.000002    0.01    -53.77   
   600. D(H 110,C  36,C  35,C  33)   -175.63 -0.000012    0.01   -175.62   
   601. D(H 109,C  36,C  35,H 108)    175.42  0.000005   -0.02    175.40   
   602. D(H 109,C  36,C  35,H 107)     60.50  0.000003   -0.00     60.50   
   603. D(H 109,C  36,C  35,C  33)    -61.34 -0.000007   -0.01    -61.35   
   604. D(C  37,C  36,C  35,H 108)    -63.16 -0.000005    0.01    -63.14   
   605. D(C  37,C  36,C  35,H 107)   -178.07 -0.000008    0.02   -178.05   
   606. D(C  37,C  36,C  35,C  33)     60.08 -0.000018    0.02     60.10   
   607. D(H 111,C  37,C  36,H 110)    164.96  0.000004   -0.07    164.90   
   608. D(H 111,C  37,C  36,H 109)     48.32 -0.000007   -0.06     48.26   
   609. D(H 111,C  37,C  36,C  35)    -72.44  0.000001   -0.08    -72.52   
   610. D(C  38,C  37,C  36,H 110)    -14.72 -0.000005   -0.01    -14.73   
   611. D(C  38,C  37,C  36,H 109)   -131.37 -0.000016   -0.00   -131.37   
   612. D(C  38,C  37,C  36,C  35)    107.87 -0.000008   -0.03    107.84   
   613. D(C  40,C  38,C  37,H 111)      0.82 -0.000006   -0.03      0.79   
   614. D(C  40,C  38,C  37,C  36)   -179.50  0.000003   -0.09   -179.59   
   615. D(C  39,C  38,C  37,H 111)   -178.58 -0.000012   -0.01   -178.58   
   616. D(C  39,C  38,C  37,C  36)      1.10 -0.000003   -0.06      1.04   
   617. D(H 114,C  39,C  38,C  40)    -63.41 -0.000004    0.18    -63.23   
   618. D(H 114,C  39,C  38,C  37)    116.01  0.000001    0.15    116.16   
   619. D(H 113,C  39,C  38,C  40)     53.82 -0.000009    0.19     54.01   
   620. D(H 113,C  39,C  38,C  37)   -126.76 -0.000004    0.16   -126.60   
   621. D(H 112,C  39,C  38,C  40)    175.39 -0.000000    0.18    175.57   
   622. D(H 112,C  39,C  38,C  37)     -5.19  0.000005    0.15     -5.04   
   623. D(H 116,C  40,C  38,C  39)     27.09  0.000000    0.01     27.10   
   624. D(H 116,C  40,C  38,C  37)   -152.36 -0.000005    0.04   -152.33   
   625. D(H 115,C  40,C  38,C  39)    143.93  0.000005    0.01    143.94   
   626. D(H 115,C  40,C  38,C  37)    -35.52 -0.000001    0.03    -35.48   
   627. D(C  41,C  40,C  38,C  39)    -95.42 -0.000014    0.04    -95.38   
   628. D(C  41,C  40,C  38,C  37)     85.14 -0.000019    0.06     85.20   
   629. D(H 118,C  41,C  40,H 115)    -54.93 -0.000002    0.05    -54.89   
   630. D(H 118,C  41,C  40,C  38)   -176.85  0.000008    0.02   -176.83   
   631. D(H 117,C  41,C  40,H 116)    174.40 -0.000008    0.04    174.44   
   632. D(H 117,C  41,C  40,H 115)     59.41 -0.000006    0.04     59.45   
   633. D(H 117,C  41,C  40,C  38)    -62.51  0.000003    0.02    -62.49   
   634. D(C  42,C  41,C  40,H 116)    -64.48 -0.000009    0.04    -64.44   
   635. D(C  42,C  41,C  40,H 115)   -179.47 -0.000007    0.04   -179.43   
   636. D(H 118,C  41,C  40,H 116)     60.06 -0.000003    0.04     60.10   
   637. D(C  42,C  41,C  40,C  38)     58.62  0.000002    0.02     58.63   
   638. D(H 119,C  42,C  41,H 118)    166.99  0.000001   -0.06    166.93   
   639. D(H 119,C  42,C  41,H 117)     50.28  0.000004   -0.06     50.23   
   640. D(H 119,C  42,C  41,C  40)    -70.20  0.000003   -0.06    -70.26   
   641. D(C  43,C  42,C  41,H 118)    -12.52  0.000006   -0.06    -12.58   
   642. D(C  43,C  42,C  41,H 117)   -129.23  0.000009   -0.05   -129.28   
   643. D(C  43,C  42,C  41,C  40)    110.29  0.000008   -0.06    110.23   
   644. D(C  44,C  43,C  42,H 119)     -1.14 -0.000003   -0.03     -1.17   
   645. D(C  44,C  43,C  42,C  41)    178.36 -0.000009   -0.03    178.33   
   646. D(C  50,C  43,C  42,H 119)    178.65  0.000001   -0.04    178.61   
   647. D(C  50,C  43,C  42,C  41)     -1.85 -0.000005   -0.04     -1.90   
   648. D(H 121,C  44,C  43,C  50)   -152.33  0.000000    0.26   -152.07   
   649. D(H 121,C  44,C  43,C  42)     27.48  0.000004    0.25     27.73   
   650. D(H 120,C  44,C  43,C  50)    -35.74 -0.000003    0.28    -35.45   
   651. D(H 120,C  44,C  43,C  42)    144.07  0.000001    0.27    144.34   
   652. D(C  45,C  44,C  43,C  50)     87.10 -0.000001    0.27     87.36   
   653. D(C  45,C  44,C  43,C  42)    -93.09  0.000003    0.25    -92.84   
   654. D(H 123,C  45,C  44,H 121)    -65.25 -0.000002    0.01    -65.23   
   655. D(H 123,C  45,C  44,H 120)    179.84 -0.000001    0.00    179.84   
   656. D(H 123,C  45,C  44,C  43)     56.39 -0.000002    0.02     56.41   
   657. D(H 122,C  45,C  44,H 121)     49.00 -0.000005    0.03     49.04   
   658. D(H 122,C  45,C  44,H 120)    -65.91 -0.000004    0.02    -65.89   
   659. D(H 122,C  45,C  44,C  43)    170.64 -0.000005    0.04    170.68   
   660. D(C  46,C  45,C  44,H 121)    169.04  0.000004   -0.00    169.04   
   661. D(C  46,C  45,C  44,H 120)     54.13  0.000005   -0.01     54.11   
   662. D(C  46,C  45,C  44,C  43)    -69.33  0.000004    0.00    -69.33   
   663. D(H 124,C  46,C  45,H 123)   -179.99  0.000006   -0.92   -180.91   
   664. D(H 124,C  46,C  45,H 122)     63.38  0.000005   -0.92     62.47   
   665. D(H 124,C  46,C  45,C  44)    -55.80  0.000005   -0.91    -56.71   
   666. D(C  47,C  46,C  45,H 123)      1.35  0.000008   -0.98      0.37   
   667. D(C  47,C  46,C  45,H 122)   -115.27  0.000007   -0.98   -116.26   
   668. D(C  47,C  46,C  45,C  44)    125.54  0.000006   -0.97    124.57   
   669. D(C  49,C  47,C  46,H 124)     -0.21  0.000000   -0.05     -0.26   
   670. D(C  49,C  47,C  46,C  45)    178.42 -0.000001    0.01    178.43   
   671. D(C  48,C  47,C  46,H 124)   -179.82  0.000000   -0.05   -179.88   
   672. D(C  48,C  47,C  46,C  45)     -1.20 -0.000001    0.01     -1.19   
   673. D(H 127,C  48,C  47,C  49)    -60.66 -0.000004   -0.13    -60.79   
   674. D(H 127,C  48,C  47,C  46)    118.98 -0.000004   -0.13    118.85   
   675. D(H 126,C  48,C  47,C  49)     56.65 -0.000000   -0.14     56.51   
   676. D(H 126,C  48,C  47,C  46)   -123.71 -0.000000   -0.14   -123.85   
   677. D(H 125,C  48,C  47,C  49)    178.00  0.000003   -0.18    177.82   
   678. D(H 125,C  48,C  47,C  46)     -2.37  0.000003   -0.17     -2.54   
   679. D(H 130,C  49,C  47,C  48)    -59.06 -0.000001   -0.05    -59.11   
   680. D(H 130,C  49,C  47,C  46)    121.29 -0.000001   -0.05    121.23   
   681. D(H 129,C  49,C  47,C  48)     58.94  0.000001   -0.06     58.89   
   682. D(H 129,C  49,C  47,C  46)   -120.71  0.000001   -0.06   -120.77   
   683. D(H 128,C  49,C  47,C  48)    179.90  0.000003   -0.07    179.83   
   684. D(H 128,C  49,C  47,C  46)      0.24  0.000003   -0.07      0.18   
   685. D(H 133,C  50,C  43,C  44)    -56.38 -0.000000    0.03    -56.35   
   686. D(H 133,C  50,C  43,C  42)    123.82 -0.000004    0.04    123.86   
   687. D(H 132,C  50,C  43,C  44)     61.03  0.000000    0.03     61.06   
   688. D(H 132,C  50,C  43,C  42)   -118.77 -0.000004    0.04   -118.73   
   689. D(H 131,C  50,C  43,C  44)   -178.15  0.000003    0.02   -178.13   
   690. D(H 131,C  50,C  43,C  42)      2.05 -0.000001    0.03      2.08   
   691. D(C 134,C  51,C   5,C   6)      1.11 -0.000002    0.07      1.18   
   692. D(C 134,C  51,C   5,C   4)    179.08 -0.000001    0.06    179.14   
   693. D(C  52,C  51,C   5,C   6)   -178.81  0.000001    0.08   -178.73   
   694. D(C  52,C  51,C   5,C   4)     -0.84  0.000002    0.06     -0.78   
   695. D(O  53,C  52,C  51,C 134)      1.07  0.000000    0.01      1.08   
   696. D(O  53,C  52,C  51,C   5)   -179.01 -0.000002    0.00   -179.00   
   697. D(C   1,C  52,C  51,C 134)   -178.83  0.000001    0.00   -178.82   
   698. D(C   1,C  52,C  51,C   5)      1.10 -0.000001   -0.00      1.10   
   699. D(O  53,C  52,C   1,C   2)    179.63  0.000003   -0.04    179.59   
   700. D(O  53,C  52,C   1,C   0)     -0.26  0.000003   -0.03     -0.29   
   701. D(C  51,C  52,C   1,C   2)     -0.48  0.000003   -0.03     -0.51   
   702. D(C  51,C  52,C   1,C   0)    179.63  0.000002   -0.02    179.61   
   703. D(H 137,C 134,C  51,C  52)     59.25 -0.000002    0.13     59.38   
   704. D(H 137,C 134,C  51,C   5)   -120.67  0.000001    0.14   -120.53   
   705. D(H 136,C 134,C  51,C  52)    -58.01 -0.000005    0.14    -57.88   
   706. D(H 136,C 134,C  51,C   5)    122.07 -0.000002    0.14    122.21   
   707. D(H 135,C 134,C  51,C  52)   -179.73 -0.000003    0.13   -179.59   
   708. D(H 135,C 134,C  51,C   5)      0.35 -0.000000    0.14      0.49   
    ----------------------------------------------------------------------------

Time needed for optimization step       :     1.05 sec

         *************************************************************
         *                GEOMETRY OPTIMIZATION CYCLE  33            *
         *************************************************************
---------------------------------
CARTESIAN COORDINATES (ANGSTROEM)
---------------------------------
  C     17.395971    2.699497    0.526809
  C     16.096988    1.950826    0.400894
  C     15.143039    2.161875   -0.538163
  C     15.199756    3.188722   -1.636646
  C     13.904243    1.322125   -0.535894
  C     13.697914    0.261604    0.498012
  C     12.383628   -0.490196    0.421420
  C     11.310775    0.184531    1.254295
  C     10.102793    0.604483    0.841671
  C      9.154485    1.274109    1.810532
  C      9.596411    0.451964   -0.584256
  C      9.056149   -0.963762   -0.939493
  C      7.947214   -1.454325   -0.045044
  C      6.661424   -1.702754   -0.353279
  C      6.062458   -1.556059   -1.733310
  C      5.709395   -2.190392    0.731097
  C      5.030330   -1.068996    1.570827
  C      4.148411   -0.125644    0.794142
  C      2.807330   -0.017702    0.826431
  C      1.900528   -0.841273    1.712500
  C      2.107887    1.005831   -0.057329
  C      1.756448    0.515382   -1.492949
  C      0.837859   -0.677832   -1.563891
  C     -0.457128   -0.716434   -1.927369
  C     -1.260290    0.483636   -2.374461
  C     -1.207871   -2.042147   -1.918488
  C     -1.792579   -2.461878   -0.538484
  C     -2.774751   -1.490530    0.063020
  C     -4.094411   -1.649786    0.272584
  C     -4.871039   -2.907212   -0.045535
  C     -4.900941   -0.517622    0.894187
  C     -5.457841    0.531531   -0.112600
  C     -6.416749   -0.006637   -1.143276
  C     -7.745285    0.188781   -1.232251
  C     -8.552213    1.048345   -0.285923
  C     -8.532754   -0.463540   -2.360589
  C     -9.035042   -1.909131   -2.072901
  C     -9.960652   -2.050534   -0.891649
  C    -11.284430   -2.291834   -0.890302
  C    -12.122622   -2.496336   -2.131595
  C    -12.036628   -2.388753    0.430606
  C    -12.513576   -1.028953    1.018926
  C    -13.429532   -0.231115    0.127042
  C    -14.741051    0.026196    0.284517
  C    -15.463654    0.895990   -0.733265
  C    -15.520154    2.409886   -0.382509
  C    -16.398671    2.759590    0.790303
  C    -16.081581    3.431169    1.911377
  C    -14.709357    3.971417    2.240319
  C    -17.129339    3.711755    2.965632
  C    -15.588193   -0.496172    1.421821
  C     14.647520    0.060217    1.443067
  C     15.892378    0.885934    1.429421
  O     16.761959    0.687086    2.279700
  O     13.052171    1.509999   -1.406543
  H     17.512193    3.470451   -0.234926
  H     18.241781    2.005743    0.451886
  H     17.468320    3.170824    1.514102
  H     16.104060    3.795963   -1.596272
  H     14.330223    3.853964   -1.579873
  H     15.153000    2.699883   -2.617116
  H     12.532490   -1.517139    0.776037
  H     12.077348   -0.552976   -0.624251
  H     11.578290    0.336507    2.301101
  H      9.564669    1.313916    2.825486
  H      8.190526    0.748761    1.847152
  H      8.933971    2.302093    1.488372
  H     10.398838    0.692411   -1.291852
  H      8.794256    1.180827   -0.757121
  H      9.896034   -1.671236   -0.876380
  H      8.741482   -0.949281   -1.988781
  H      8.249526   -1.633548    0.989191
  H      6.756669   -1.132289   -2.463834
  H      5.168361   -0.920023   -1.705582
  H      5.731359   -2.534807   -2.109974
  H      6.258842   -2.829549    1.434223
  H      4.923602   -2.812951    0.282155
  H      5.830765   -0.489335    2.054250
  H      4.467374   -1.552781    2.376860
  H      4.682920    0.555144    0.128184
  H      2.430987   -1.610287    2.280037
  H      1.119915   -1.335333    1.120021
  H      1.377082   -0.191722    2.429114
  H      2.749072    1.889881   -0.167804
  H      1.182554    1.342081    0.430089
  H      2.701421    0.262587   -1.995999
  H      1.332329    1.366002   -2.038499
  H      1.300632   -1.626746   -1.284118
  H     -0.708297    1.424706   -2.305540
  H     -2.175764    0.583157   -1.776646
  H     -1.586898    0.357102   -3.416921
  H     -0.532571   -2.845528   -2.240175
  H     -2.028254   -2.005733   -2.647818
  H     -0.946363   -2.582507    0.154515
  H     -2.242789   -3.454133   -0.653969
  H     -2.337950   -0.538293    0.371839
  H     -4.275655   -3.665782   -0.560455
  H     -5.744709   -2.679839   -0.669708
  H     -5.263065   -3.355469    0.879097
  H     -4.270205    0.026678    1.608826
  H     -5.743020   -0.932823    1.464577
  H     -4.597197    0.980285   -0.630378
  H     -5.923231    1.334611    0.469762
  H     -5.956540   -0.629108   -1.913622
  H     -7.963167    1.452322    0.541616
  H     -9.389347    0.480209    0.139701
  H     -8.999496    1.894040   -0.828235
  H     -7.904963   -0.514676   -3.259539
  H     -9.400501    0.160918   -2.613345
  H     -8.149060   -2.538767   -1.903858
  H     -9.511010   -2.281986   -2.986862
  H     -9.476964   -1.946320    0.081984
  H    -11.566554   -2.344003   -3.060418
  H    -12.982864   -1.814573   -2.135062
  H    -12.537656   -3.514668   -2.147650
  H    -11.392432   -2.859291    1.184630
  H    -12.911966   -3.040907    0.308336
  H    -11.616418   -0.427620    1.228537
  H    -12.984985   -1.230540    1.987428
  H    -12.945954    0.193028   -0.755543
  H    -16.491087    0.529516   -0.872986
  H    -14.962396    0.806078   -1.705137
  H    -15.912593    2.926945   -1.272727
  H    -14.496997    2.773944   -0.240640
  H    -17.435243    2.429066    0.685467
  H    -13.955255    3.728327    1.487596
  H    -14.363500    3.577070    3.206406
  H    -14.740664    5.065347    2.347627
  H    -18.108336    3.306855    2.687681
  H    -17.240746    4.793105    3.132390
  H    -16.840788    3.278492    3.934257
  H    -15.021577   -1.088565    2.145231
  H    -16.398864   -1.128035    1.031126
  H    -16.070892    0.330512    1.958095
  C     14.572243   -0.952293    2.553436
  H     13.652619   -1.537508    2.522784
  H     15.427758   -1.636393    2.505413
  H     14.630330   -0.451258    3.527191

----------------------------
CARTESIAN COORDINATES (A.U.)
----------------------------
  NO LB      ZA    FRAG     MASS         X           Y           Z
   0 C     6.0000    0    12.011   32.873622    5.101309    0.995524
   1 C     6.0000    0    12.011   30.418899    3.686528    0.757579
   2 C     6.0000    0    12.011   28.616196    4.085352   -1.016981
   3 C     6.0000    0    12.011   28.723376    6.025810   -3.092812
   4 C     6.0000    0    12.011   26.275212    2.498454   -1.012693
   5 C     6.0000    0    12.011   25.885306    0.494360    0.941106
   6 C     6.0000    0    12.011   23.401666   -0.926336    0.796368
   7 C     6.0000    0    12.011   21.374267    0.348714    2.370274
   8 C     6.0000    0    12.011   19.091512    1.142308    1.590527
   9 C     6.0000    0    12.011   17.299469    2.407718    3.421410
  10 C     6.0000    0    12.011   18.134589    0.854089   -1.104084
  11 C     6.0000    0    12.011   17.113642   -1.821246   -1.775384
  12 C     6.0000    0    12.011   15.018057   -2.748277   -0.085121
  13 C     6.0000    0    12.011   12.588267   -3.217738   -0.667601
  14 C     6.0000    0    12.011   11.456385   -2.940525   -3.275482
  15 C     6.0000    0    12.011   10.789193   -4.139240    1.381572
  16 C     6.0000    0    12.011    9.505946   -2.020110    2.968433
  17 C     6.0000    0    12.011    7.839360   -0.237433    1.500710
  18 C     6.0000    0    12.011    5.305085   -0.033452    1.561729
  19 C     6.0000    0    12.011    3.591477   -1.589776    3.236155
  20 C     6.0000    0    12.011    3.983330    1.900746   -0.108335
  21 C     6.0000    0    12.011    3.319205    0.973931   -2.821265
  22 C     6.0000    0    12.011    1.583324   -1.280918   -2.955326
  23 C     6.0000    0    12.011   -0.863847   -1.353864   -3.642199
  24 C     6.0000    0    12.011   -2.381604    0.913940   -4.487081
  25 C     6.0000    0    12.011   -2.282545   -3.859098   -3.625418
  26 C     6.0000    0    12.011   -3.387484   -4.652275   -1.017587
  27 C     6.0000    0    12.011   -5.243519   -2.816694    0.119090
  28 C     6.0000    0    12.011   -7.737315   -3.117644    0.515108
  29 C     6.0000    0    12.011   -9.204929   -5.493835   -0.086048
  30 C     6.0000    0    12.011   -9.261436   -0.978164    1.689768
  31 C     6.0000    0    12.011  -10.313825    1.004447   -0.212784
  32 C     6.0000    0    12.011  -12.125898   -0.012541   -2.160478
  33 C     6.0000    0    12.011  -14.636467    0.356744   -2.328617
  34 C     6.0000    0    12.011  -16.161340    1.981085   -0.540317
  35 C     6.0000    0    12.011  -16.124568   -0.875963   -4.460868
  36 C     6.0000    0    12.011  -17.073755   -3.607735   -3.917215
  37 C     6.0000    0    12.011  -18.822904   -3.874948   -1.684973
  38 C     6.0000    0    12.011  -21.324481   -4.330938   -1.682428
  39 C     6.0000    0    12.011  -22.908435   -4.717391   -4.028131
  40 C     6.0000    0    12.011  -22.745930   -4.514088    0.813727
  41 C     6.0000    0    12.011  -23.647231   -1.944439    1.925491
  42 C     6.0000    0    12.011  -25.378138   -0.436745    0.240074
  43 C     6.0000    0    12.011  -27.856550    0.049502    0.537658
  44 C     6.0000    0    12.011  -29.222072    1.693177   -1.385670
  45 C     6.0000    0    12.011  -29.328840    4.554024   -0.722837
  46 C     6.0000    0    12.011  -30.988997    5.214870    1.493457
  47 C     6.0000    0    12.011  -30.389783    6.483969    3.611980
  48 C     6.0000    0    12.011  -27.796657    7.504891    4.233590
  49 C     6.0000    0    12.011  -32.369760    7.014200    5.604232
  50 C     6.0000    0    12.011  -29.457415   -0.937629    2.686853
  51 C     6.0000    0    12.011   27.679801    0.113794    2.727001
  52 C     6.0000    0    12.011   30.032242    1.674172    2.701214
  53 O     8.0000    0    15.999   31.675511    1.298404    4.308008
  54 O     8.0000    0    15.999   24.665028    2.853484   -2.657981
  55 H     1.0000    0     1.008   33.093248    6.558202   -0.443945
  56 H     1.0000    0     1.008   34.471970    3.790305    0.853941
  57 H     1.0000    0     1.008   33.010341    5.991990    2.861238
  58 H     1.0000    0     1.008   30.432264    7.173331   -3.016516
  59 H     1.0000    0     1.008   27.080197    7.282936   -2.985527
  60 H     1.0000    0     1.008   28.635020    5.102039   -4.945632
  61 H     1.0000    0     1.008   23.682974   -2.866977    1.466497
  62 H     1.0000    0     1.008   22.822880   -1.044973   -1.179664
  63 H     1.0000    0     1.008   21.879798    0.635905    4.348451
  64 H     1.0000    0     1.008   18.074605    2.482942    5.339394
  65 H     1.0000    0     1.008   15.477851    1.414952    3.490612
  66 H     1.0000    0     1.008   16.882759    4.350326    2.812615
  67 H     1.0000    0     1.008   19.650956    1.308468   -2.441246
  68 H     1.0000    0     1.008   16.618736    2.231440   -1.430752
  69 H     1.0000    0     1.008   18.700794   -3.158178   -1.656117
  70 H     1.0000    0     1.008   16.519008   -1.793881   -3.758252
  71 H     1.0000    0     1.008   15.589344   -3.086959    1.869300
  72 H     1.0000    0     1.008   12.768254   -2.139716   -4.655972
  73 H     1.0000    0     1.008    9.766787   -1.738591   -3.223084
  74 H     1.0000    0     1.008   10.830699   -4.790090   -3.987274
  75 H     1.0000    0     1.008   11.827498   -5.347072    2.710289
  76 H     1.0000    0     1.008    9.304260   -5.315706    0.533196
  77 H     1.0000    0     1.008   11.018549   -0.924709    3.881969
  78 H     1.0000    0     1.008    8.442113   -2.934332    4.491615
  79 H     1.0000    0     1.008    8.849436    1.049070    0.242232
  80 H     1.0000    0     1.008    4.593900   -3.043002    4.308645
  81 H     1.0000    0     1.008    2.116332   -2.523414    2.116533
  82 H     1.0000    0     1.008    2.602308   -0.362302    4.590361
  83 H     1.0000    0     1.008    5.194993    3.571358   -0.317104
  84 H     1.0000    0     1.008    2.234703    2.536165    0.812751
  85 H     1.0000    0     1.008    5.104947    0.496218   -3.771891
  86 H     1.0000    0     1.008    2.517736    2.581370   -3.852205
  87 H     1.0000    0     1.008    2.457838   -3.074104   -2.426632
  88 H     1.0000    0     1.008   -1.338488    2.692305   -4.356839
  89 H     1.0000    0     1.008   -4.111598    1.102007   -3.357374
  90 H     1.0000    0     1.008   -2.998803    0.674824   -6.457045
  91 H     1.0000    0     1.008   -1.006414   -5.377268   -4.233318
  92 H     1.0000    0     1.008   -3.832844   -3.790285   -5.003651
  93 H     1.0000    0     1.008   -1.788367   -4.880231    0.291990
  94 H     1.0000    0     1.008   -4.238257   -6.527365   -1.235822
  95 H     1.0000    0     1.008   -4.418084   -1.017227    0.702674
  96 H     1.0000    0     1.008   -8.079818   -6.927324   -1.059106
  97 H     1.0000    0     1.008  -10.855928   -5.064162   -1.265565
  98 H     1.0000    0     1.008   -9.945751   -6.340917    1.661253
  99 H     1.0000    0     1.008   -8.069518    0.050414    3.040240
 100 H     1.0000    0     1.008  -10.852735   -1.762779    2.767650
 101 H     1.0000    0     1.008   -8.687443    1.852471   -1.191242
 102 H     1.0000    0     1.008  -11.193285    2.522050    0.887721
 103 H     1.0000    0     1.008  -11.256229   -1.188841   -3.616222
 104 H     1.0000    0     1.008  -15.048204    2.744491    1.023506
 105 H     1.0000    0     1.008  -17.743295    0.907464    0.263997
 106 H     1.0000    0     1.008  -17.006582    3.579217   -1.565137
 107 H     1.0000    0     1.008  -14.938214   -0.972597   -6.159637
 108 H     1.0000    0     1.008  -17.764373    0.304091   -4.938506
 109 H     1.0000    0     1.008  -15.399492   -4.797574   -3.597770
 110 H     1.0000    0     1.008  -17.973204   -4.312328   -5.644352
 111 H     1.0000    0     1.008  -17.908866   -3.678011    0.154927
 112 H     1.0000    0     1.008  -21.857620   -4.429524   -5.783352
 113 H     1.0000    0     1.008  -24.534057   -3.429045   -4.034682
 114 H     1.0000    0     1.008  -23.692737   -6.641759   -4.058471
 115 H     1.0000    0     1.008  -21.528576   -5.403277    2.238627
 116 H     1.0000    0     1.008  -24.400080   -5.746481    0.582670
 117 H     1.0000    0     1.008  -21.951848   -0.808084    2.321598
 118 H     1.0000    0     1.008  -24.538065   -2.325383    3.755694
 119 H     1.0000    0     1.008  -24.464309    0.364770   -1.427770
 120 H     1.0000    0     1.008  -31.163638    1.000640   -1.649704
 121 H     1.0000    0     1.008  -28.274830    1.523267   -3.222242
 122 H     1.0000    0     1.008  -30.070442    5.531125   -2.405106
 123 H     1.0000    0     1.008  -27.395355    5.241994   -0.454744
 124 H     1.0000    0     1.008  -32.947834    4.590270    1.295344
 125 H     1.0000    0     1.008  -26.371610    7.045517    2.811150
 126 H     1.0000    0     1.008  -27.143081    6.759682    6.059230
 127 H     1.0000    0     1.008  -27.855818    9.572119    4.436371
 128 H     1.0000    0     1.008  -34.219795    6.249050    5.078980
 129 H     1.0000    0     1.008  -32.580288    9.057656    5.919359
 130 H     1.0000    0     1.008  -31.824478    6.195451    7.434669
 131 H     1.0000    0     1.008  -28.386666   -2.057090    4.053899
 132 H     1.0000    0     1.008  -30.989362   -2.131677    1.948545
 133 H     1.0000    0     1.008  -30.369585    0.624577    3.700264
 134 C     6.0000    0    12.011   27.537548   -1.799573    4.825295
 135 H     1.0000    0     1.008   25.799711   -2.905470    4.767370
 136 H     1.0000    0     1.008   29.154237   -3.092335    4.734545
 137 H     1.0000    0     1.008   27.647317   -0.852753    6.665425

--------------------------------
INTERNAL COORDINATES (ANGSTROEM)
--------------------------------
 C      0   0   0     0.000000000000     0.00000000     0.00000000
 C      1   0   0     1.504566133932     0.00000000     0.00000000
 C      2   1   0     1.355134066357   126.03372136     0.00000000
 C      3   2   1     1.504757236976   125.84614840   359.93827534
 C      3   2   1     1.496596196526   119.62051485   179.53564387
 C      5   3   2     1.495405507498   120.87625099     0.63703211
 C      6   5   3     1.516052840391   115.87210370   178.07483464
 C      7   6   5     1.516559693430   111.40174564   269.82519332
 C      8   7   6     1.343815097141   127.32427341   124.42670223
 C      9   8   7     1.512077952503   120.35873357   180.57655331
 C      9   8   7     1.520839154306   123.76980404     0.53965439
 C     11   9   8     1.556392229235   114.88516946    79.60622210
 C     12  11   9     1.506794666915   114.59010690    56.60890165
 C     13  12  11     1.345355206332   128.86504221   114.25974025
 C     14  13  12     1.511544410780   124.74829847     1.39627916
 C     14  13  12     1.523161068794   119.56229654   180.36299588
 C     16  14  13     1.556857364704   115.21518162    86.36417213
 C     17  16  14     1.506962021498   115.35159144    61.99031424
 C     18  17  16     1.345805320917   128.39056101   109.75902534
 C     19  18  17     1.511845470907   124.61520073     1.49776515
 C     19  18  17     1.522455761128   119.85450662   180.50803869
 C     21  19  18     1.557259333243   115.28287063    87.43492238
 C     22  21  19     1.507514015413   115.47897888    59.96293139
 C     23  22  21     1.345584500089   128.45103926   107.08890659
 C     24  23  22     1.511664246673   124.64221704     1.11420378
 C     24  23  22     1.523550978998   119.84247890   180.43962669
 C     26  24  23     1.556428924727   115.14696702    84.02879732
 C     27  26  24     1.506646480994   115.15166406    59.32358651
 C     28  27  26     1.345653257677   128.69499397   112.70595879
 C     29  28  27     1.511777114669   124.71266560     1.43612838
 C     29  28  27     1.522720106974   119.67059723   180.35757464
 C     31  29  28     1.557073948120   115.24353966    87.02451255
 C     32  31  29     1.507122861372   115.41308344    61.43212940
 C     33  32  31     1.345775710048   128.42300882   108.70799867
 C     34  33  32     1.511793744086   124.61739703     1.40752818
 C     34  33  32     1.522753142987   119.82126721   180.42859675
 C     36  34  33     1.557174577888   115.31517477    86.98663030
 C     37  36  34     1.507349877001   115.46396468    60.10475246
 C     38  37  36     1.345590934137   128.44159453   107.84418135
 C     39  38  37     1.511686159353   124.67522806     1.04105089
 C     39  38  37     1.523152759925   119.87543142   180.41122472
 C     41  39  38     1.556488081599   115.05750441    85.19519067
 C     42  41  39     1.506976703988   115.15533589    58.63301142
 C     43  42  41     1.345767216224   128.63198605   110.23109908
 C     44  43  42     1.521373773855   119.59795857   178.32794103
 C     45  44  43     1.555024397903   115.02119388   267.15955019
 C     46  45  44     1.506510542135   115.01002101   290.67490905
 C     47  46  45     1.344757045698   128.86038361   124.57092457
 C     48  47  46     1.510982566815   125.04318286   358.81392883
 C     48  47  46     1.512606858795   120.68720507   178.42871200
 C     44  43  42     1.511283805649   124.62831652   358.10312063
 C      6   5   3     1.354783017060   119.40632192   359.94475577
 C     52   6   5     1.493875901296   119.70626368   359.22257278
 O     53  52   6     1.232349516043   119.50606620   180.99766522
 O      5   3   2     1.232620606997   119.05170109   181.04400237
 H      1   2   3     1.090008050340   112.67595261     0.35135458
 H      1   2   3     1.096495150109   110.20779060   238.98775161
 H      1   2   3     1.096417751936   110.25733098   121.80361085
 H      4   3   2     1.090017859939   112.60595129   358.40289327
 H      4   3   2     1.096292683567   110.26652050   237.00299945
 H      4   3   2     1.096572309611   110.29796880   119.73090601
 H      7   6   5     1.096596904525   109.29152189   148.59363985
 H      7   6   5     1.091410251000   108.67551238    32.03108383
 H      8   7   6     1.091083816702   114.54588373   304.66372541
 H     10   9   8     1.095430010860   112.01994824   357.60523812
 H     10   9   8     1.098429966826   111.09628253   236.25028061
 H     10   9   8     1.099620131103   110.61250067   118.42520191
 H     11   9   8     1.096537503692   109.83921782   317.85769021
 H     11   9   8     1.097531888501   108.93086948   201.30929415
 H     12  11   9     1.099958836112   107.87283053   295.57246258
 H     12  11   9     1.095550551475   107.83544193   180.99899647
 H     13  12  11     1.092316545606   114.31664633   293.79166148
 H     15  14  13     1.093240630238   113.33283955   354.60075420
 H     15  14  13     1.097597067152   110.85267434   232.93035673
 H     15  14  13     1.099749827766   110.22025002   115.63285681
 H     16  14  13     1.097634391635   109.24417702   325.93046026
 H     16  14  13     1.098452795219   109.73123134   209.09738478
 H     17  16  14     1.100182062743   107.40777482   300.49277497
 H     17  16  14     1.095745018059   107.62822933   186.22320964
 H     18  17  16     1.092095515179   114.71401142   289.37851234
 H     20  19  18     1.093100267686   113.35721722   355.08162770
 H     20  19  18     1.097489474300   110.82118880   233.47822712
 H     20  19  18     1.099749477604   110.22089497   116.20001956
 H     21  19  18     1.097664132878   109.36102434   326.83238265
 H     21  19  18     1.098581763423   109.58410677   209.99553445
 H     22  21  19     1.099972596774   107.46417240   298.52437793
 H     22  21  19     1.095927417769   107.56590138   184.25783748
 H     23  22  21     1.092184875775   114.67319744   286.84508081
 H     25  24  23     1.093187892398   113.35829047   355.59235604
 H     25  24  23     1.097897750988   110.72886606   234.06223203
 H     25  24  23     1.099730438173   110.29232489   116.80953306
 H     26  24  23     1.097693994741   109.38968892   323.42891829
 H     26  24  23     1.098306229945   109.59365596   206.64048168
 H     27  26  24     1.100399853816   107.40062099   298.10733808
 H     27  26  24     1.095716811684   107.76534258   183.78213740
 H     28  27  26     1.092208837843   114.47275209   292.15774033
 H     30  29  28     1.093184511222   113.35894587   354.46780309
 H     30  29  28     1.097538889722   110.87271611   232.77228581
 H     30  29  28     1.099801255145   110.19463469   115.50127510
 H     31  29  28     1.097633376679   109.27578138   326.53845588
 H     31  29  28     1.098559961862   109.69092644   209.71231629
 H     32  31  29     1.100083413981   107.42037091   299.95275612
 H     32  31  29     1.095751947355   107.58314296   185.68037314
 H     33  32  31     1.092106284173   114.69577390   288.32189061
 H     35  34  33     1.093157788571   113.35135424   355.78024347
 H     35  34  33     1.097601834216   110.82558255   234.18110930
 H     35  34  33     1.099710884568   110.22128088   116.90336224
 H     36  34  33     1.097655606273   109.33158327   326.39604535
 H     36  34  33     1.098552684297   109.60070714   209.59069495
 H     37  36  34     1.099991182118   107.45570099   298.64996635
 H     37  36  34     1.095851861822   107.57033956   184.38089414
 H     38  37  36     1.092142667462   114.69054697   287.47509441
 H     40  39  38     1.093219228742   113.37617268   354.96378551
 H     40  39  38     1.097647119848   110.67819614   233.40137588
 H     40  39  38     1.099777597586   110.27323140   116.16411366
 H     41  39  38     1.097701069258   109.46090112   324.51747020
 H     41  39  38     1.098395542365   109.56030321   207.67434134
 H     42  41  39     1.100195884277   107.43588962   297.50705360
 H     42  41  39     1.095837318138   107.76816931   183.17134886
 H     43  42  41     1.092108668795   114.50498418   289.73846240
 H     45  44  43     1.099747065003   109.76805820   144.34029503
 H     45  44  43     1.097214460392   109.19158702    27.72658631
 H     46  45  44     1.101747293696   106.71320155   170.67633597
 H     46  45  44     1.095223488653   108.59573518    56.40575621
 H     47  46  45     1.093031476245   114.08948803   303.29353815
 H     49  48  47     1.092865772329   113.40208497   357.45742214
 H     49  48  47     1.099296161303   110.41289208   236.14968358
 H     49  48  47     1.099626075607   110.55366308   118.84724752
 H     50  48  47     1.095278362264   111.94372506     0.17584338
 H     50  48  47     1.099790033776   110.99194293   239.23230604
 H     50  48  47     1.099642727661   111.04409490   121.23414544
 H     51  44  43     1.093300074988   113.24811061     2.08396655
 H     51  44  43     1.099582558484   110.15108830   241.27319330
 H     51  44  43     1.097267191780   110.73057247   123.86232829
 C     52   6   5     1.504581006654   125.43404918   179.13610701
 H    135  52   6     1.090469692617   112.49465613     0.48969490
 H    135  52   6     1.096451292613   110.39610423   122.20766252
 H    135  52   6     1.096635384994   110.19324752   239.46749684

---------------------------
INTERNAL COORDINATES (A.U.)
---------------------------
 C      0   0   0     0.000000000000     0.00000000     0.00000000
 C      1   0   0     2.843217943505     0.00000000     0.00000000
 C      2   1   0     2.560832260162   126.03372136     0.00000000
 C      3   2   1     2.843579075921   125.84614840   359.93827534
 C      3   2   1     2.828156944502   119.62051485   179.53564387
 C      5   3   2     2.825906868328   120.87625099     0.63703211
 C      6   5   3     2.864924672892   115.87210370   178.07483464
 C      7   6   5     2.865882486327   111.40174564   269.82519332
 C      8   7   6     2.539442508226   127.32427341   124.42670223
 C      9   8   7     2.857413223370   120.35873357   180.57655331
 C      9   8   7     2.873969495383   123.76980404     0.53965439
 C     11   9   8     2.941155070218   114.88516946    79.60622210
 C     12  11   9     2.847429260522   114.59010690    56.60890165
 C     13  12  11     2.542352892812   128.86504221   114.25974025
 C     14  13  12     2.856404975634   124.74829847     1.39627916
 C     14  13  12     2.878357277871   119.56229654   180.36299588
 C     16  14  13     2.942034048870   115.21518162    86.36417213
 C     17  16  14     2.847745514851   115.35159144    61.99031424
 C     18  17  16     2.543203486107   128.39056101   109.75902534
 C     19  18  17     2.856973896824   124.61520073     1.49776515
 C     19  18  17     2.877024439543   119.85450662   180.50803869
 C     21  19  18     2.942793659323   115.28287063    87.43492238
 C     22  21  19     2.848788632178   115.47897888    59.96293139
 C     23  22  21     2.542786195218   128.45103926   107.08890659
 C     24  23  22     2.856631432653   124.64221704     1.11420378
 C     24  23  22     2.879094101374   119.84247890   180.43962669
 C     26  24  23     2.941224414648   115.14696702    84.02879732
 C     27  26  24     2.847149229714   115.15166406    59.32358651
 C     28  27  26     2.542916128229   128.69499397   112.70595879
 C     29  28  27     2.856844722254   124.71266560     1.43612838
 C     29  28  27     2.877523980797   119.67059723   180.35757464
 C     31  29  28     2.942443332210   115.24353966    87.02451255
 C     32  31  29     2.848049458164   115.41308344    61.43212940
 C     33  32  31     2.543147529674   128.42300882   108.70799867
 C     34  33  32     2.856876147298   124.61739703     1.40752818
 C     34  33  32     2.877586409813   119.82126721   180.42859675
 C     36  34  33     2.942633494912   115.31517477    86.98663030
 C     37  36  34     2.848478455531   115.46396468    60.10475246
 C     38  37  36     2.542798353807   128.44159453   107.84418135
 C     39  38  37     2.856672841617   124.67522806     1.04105089
 C     39  38  37     2.878341576384   119.87543142   180.41122472
 C     41  39  38     2.941336204935   115.05750441    85.19519067
 C     42  41  39     2.847773260736   115.15533589    58.63301142
 C     43  42  41     2.543131478673   128.63198605   110.23109908
 C     44  43  42     2.874979779916   119.59795857   178.32794103
 C     45  44  43     2.938570243603   115.02119388   267.15955019
 C     46  45  44     2.846892342501   115.01002101   290.67490905
 C     47  46  45     2.541222533030   128.86038361   124.57092457
 C     48  47  46     2.855343244411   125.04318286   358.81392883
 C     48  47  46     2.858412711414   120.68720507   178.42871200
 C     44  43  42     2.855912503307   124.62831652   358.10312063
 C      6   5   3     2.560168873132   119.40632192   359.94475577
 C     52   6   5     2.823016331515   119.70626368   359.22257278
 O     53  52   6     2.328803086591   119.50606620   180.99766522
 O      5   3   2     2.329315374253   119.05170109   181.04400237
 H      1   2   3     2.059816698912   112.67595261     0.35135458
 H      1   2   3     2.072075540880   110.20779060   238.98775161
 H      1   2   3     2.071929279529   110.25733098   121.80361085
 H      4   3   2     2.059835236367   112.60595129   358.40289327
 H      4   3   2     2.071692934562   110.26652050   237.00299945
 H      4   3   2     2.072221351207   110.29796880   119.73090601
 H      7   6   5     2.072267828858   109.29152189   148.59363985
 H      7   6   5     2.062466474145   108.67551238    32.03108383
 H      8   7   6     2.061849602721   114.54588373   304.66372541
 H     10   9   8     2.070062719403   112.01994824   357.60523812
 H     10   9   8     2.075731814592   111.09628253   236.25028061
 H     10   9   8     2.077980899131   110.61250067   118.42520191
 H     11   9   8     2.072155577552   109.83921782   317.85769021
 H     11   9   8     2.074034692513   108.93086948   201.30929415
 H     12  11   9     2.078620958838   107.87283053   295.57246258
 H     12  11   9     2.070290508155   107.83544193   180.99899647
 H     13  12  11     2.064179122747   114.31664633   293.79166148
 H     15  14  13     2.065925389626   113.33283955   354.60075420
 H     15  14  13     2.074157862313   110.85267434   232.93035673
 H     15  14  13     2.078225990306   110.22025002   115.63285681
 H     16  14  13     2.074228395363   109.24417702   325.93046026
 H     16  14  13     2.075774954005   109.73123134   209.09738478
 H     17  16  14     2.079042796036   107.40777482   300.49277497
 H     17  16  14     2.070657996741   107.62822933   186.22320964
 H     18  17  16     2.063761435772   114.71401142   289.37851234
 H     20  19  18     2.065660142843   113.35721722   355.08162770
 H     20  19  18     2.073954541288   110.82118880   233.47822712
 H     20  19  18     2.078225328594   110.22089497   116.20001956
 H     21  19  18     2.074284598167   109.36102434   326.83238265
 H     21  19  18     2.076018668590   109.58410677   209.99553445
 H     22  21  19     2.078646962722   107.46417240   298.52437793
 H     22  21  19     2.071002682239   107.56590138   184.25783748
 H     23  22  21     2.063930302826   114.67319744   286.84508081
 H     25  24  23     2.065825729552   113.35829047   355.59235604
 H     25  24  23     2.074726072415   110.72886606   234.06223203
 H     25  24  23     2.078189349283   110.29232489   116.80953306
 H     26  24  23     2.074341028911   109.38968892   323.42891829
 H     26  24  23     2.075497985775   109.59365596   206.64048168
 H     27  26  24     2.079454361519   107.40062099   298.10733808
 H     27  26  24     2.070604694416   107.76534258   183.78213740
 H     28  27  26     2.063975584572   114.47275209   292.15774033
 H     30  29  28     2.065819340055   113.35894587   354.46780309
 H     30  29  28     2.074047922904   110.87271611   232.77228581
 H     30  29  28     2.078323173967   110.19463469   115.50127510
 H     31  29  28     2.074226477375   109.27578138   326.53845588
 H     31  29  28     2.075977469610   109.69092644   209.71231629
 H     32  31  29     2.078856376894   107.42037091   299.95275612
 H     32  31  29     2.070671091212   107.58314296   185.68037314
 H     33  32  31     2.063781786221   114.69577390   288.32189061
 H     35  34  33     2.065768841561   113.35135424   355.78024347
 H     35  34  33     2.074166870757   110.82558255   234.18110930
 H     35  34  33     2.078152398327   110.22128088   116.90336224
 H     36  34  33     2.074268485219   109.33158327   326.39604535
 H     36  34  33     2.075963717005   109.60070714   209.59069495
 H     37  36  34     2.078682083932   107.45570099   298.64996635
 H     37  36  34     2.070859902191   107.57033956   184.38089414
 H     38  37  36     2.063850540674   114.69054697   287.47509441
 H     40  39  38     2.065884946659   113.37617268   354.96378551
 H     40  39  38     2.074252448200   110.67819614   233.40137588
 H     40  39  38     2.078278467659   110.27323140   116.16411366
 H     41  39  38     2.074354397810   109.46090112   324.51747020
 H     41  39  38     2.075666761789   109.56030321   207.67434134
 H     42  41  39     2.079068914952   107.43588962   297.50705360
 H     42  41  39     2.070832418611   107.76816931   183.17134886
 H     43  42  41     2.063786292504   114.50498418   289.73846240
 H     45  44  43     2.078220769439   109.76805820   144.34029503
 H     45  44  43     2.073434840318   109.19158702    27.72658631
 H     46  45  44     2.082000653874   106.71320155   170.67633597
 H     46  45  44     2.069672448992   108.59573518    56.40575621
 H     47  46  45     2.065530145858   114.08948803   303.29353815
 H     49  48  47     2.065217010838   113.40208497   357.45742214
 H     49  48  47     2.077368684934   110.41289208   236.14968358
 H     49  48  47     2.077992132617   110.55366308   118.84724752
 H     50  48  47     2.069776145089   111.94372506     0.17584338
 H     50  48  47     2.078301968653   110.99194293   239.23230604
 H     50  48  47     2.078023600438   111.04409490   121.23414544
 H     51  44  43     2.066037723923   113.24811061     2.08396655
 H     51  44  43     2.077909897171   110.15108830   241.27319330
 H     51  44  43     2.073534488202   110.73057247   123.86232829
 C     52   6   5     2.843246048875   125.43404918   179.13610701
 H    135  52   6     2.060689076388   112.49465613     0.48969490
 H    135  52   6     2.071992662222   110.39610423   122.20766252
 H    135  52   6     2.072340546405   110.19324752   239.46749684


           ************************************************************
           *        Program running with 8 parallel MPI-processes     *
           *              working on a common directory               *
           ************************************************************
------------------------------------------------------------------------------
                   ___                                                        
                  /   \      - P O W E R E D   B Y -                         
                 /     \                                                     
                 |  |  |   _    _      __       _____    __    __             
                 |  |  |  | |  | |    /  \     |  _  \  |  |  /  |          
                  \  \/   | |  | |   /    \    | | | |  |  | /  /          
                 / \  \   | |__| |  /  /\  \   | |_| |  |  |/  /          
                |  |  |   |  __  | /  /__\  \  |    /   |      \           
                |  |  |   | |  | | |   __   |  |    \   |  |\   \          
                \     /   | |  | | |  |  |  |  | |\  \  |  | \   \       
                 \___/    |_|  |_| |__|  |__|  |_| \__\ |__|  \__/        
                                                                              
                      - O R C A' S   B I G   F R I E N D -                    
                                      &                                       
                       - I N T E G R A L  F E E D E R -                       
                                                                              
 v1 FN, 2020, v2 2021                                                         
------------------------------------------------------------------------------


Reading SHARK input file mPQ9_0e_0H_B3LYP_631Gd_opt.SHARKINP.tmp ... ok
----------------------
SHARK INTEGRAL PACKAGE
----------------------

Number of atoms                             ...    138
Number of basis functions                   ...    948
Number of shells                            ...    500
Maximum angular momentum                    ...      2
Integral batch strategy                     ... SHARK/LIBINT Hybrid
RI-J (if used) integral strategy            ... SPLIT-RIJ (Revised 2003 algorithm where possible)
Printlevel                                  ...      1
Contraction scheme used                     ... SEGMENTED contraction
Coulomb Range Separation                    ... NOT USED
Exchange Range Separation                   ... NOT USED
Finite Nucleus Model                        ... NOT USED
Auxiliary Coulomb fitting basis             ... AVAILABLE
   # of basis functions in Aux-J            ...   3646
   # of shells in Aux-J                     ...   1250
   Maximum angular momentum in Aux-J        ...      4
Auxiliary J/K fitting basis                 ... NOT available
Auxiliary Correlation fitting basis         ... NOT available
Auxiliary 'external' fitting basis          ... NOT available
Integral threshold                          ...     2.500000e-11
Primitive cut-off                           ...     2.500000e-12
Primitive pair pre-selection threshold      ...     2.500000e-12

Calculating pre-screening integrals         ... done (  0.2 sec) Dimension = 500
Organizing shell pair data                  ... done (  0.4 sec)
Shell pair information
Total number of shell pairs                 ...    125250
Shell pairs after pre-screening             ...     35802
Total number of primitive shell pairs       ...    684118
Primitive shell pairs kept                  ...    103545
          la=0 lb=0:  15347 shell pairs
          la=1 lb=0:  11634 shell pairs
          la=1 lb=1:   2255 shell pairs
          la=2 lb=0:   4465 shell pairs
          la=2 lb=1:   1769 shell pairs
          la=2 lb=2:    332 shell pairs

Calculating one electron integrals          ... done (  0.1 sec)
Calculating RI/J V-Matrix + Cholesky decomp.... done (  0.8 sec)
Calculating Nuclear repulsion               ... done (  0.0 sec) ENN=   6354.655001776115 Eh

SHARK setup successfully completed in   2.0 seconds

Maximum memory used throughout the entire GTOINT-calculation: 92.7 MB
[1718004368.071368] [eu-a2p-402:121767:0]          mpool.c:38   UCX  WARN  object 0x278de00 was not returned to mpool ucp_requests
[1718004368.071394] [eu-a2p-402:121767:0]          mpool.c:38   UCX  WARN  object 0x278dfc0 was not returned to mpool ucp_requests
[1718004368.071398] [eu-a2p-402:121767:0]          mpool.c:38   UCX  WARN  object 0x278e180 was not returned to mpool ucp_requests
[1718004368.071401] [eu-a2p-402:121767:0]          mpool.c:38   UCX  WARN  object 0x278e340 was not returned to mpool ucp_requests
[1718004368.071404] [eu-a2p-402:121767:0]          mpool.c:38   UCX  WARN  object 0x278e500 was not returned to mpool ucp_requests
[1718004368.071407] [eu-a2p-402:121767:0]          mpool.c:38   UCX  WARN  object 0x278e6c0 was not returned to mpool ucp_requests
[1718004368.071409] [eu-a2p-402:121767:0]          mpool.c:38   UCX  WARN  object 0x278e880 was not returned to mpool ucp_requests
[1718004368.071412] [eu-a2p-402:121767:0]          mpool.c:38   UCX  WARN  object 0x278ea40 was not returned to mpool ucp_requests
[1718004368.071414] [eu-a2p-402:121767:0]          mpool.c:38   UCX  WARN  object 0x278ec00 was not returned to mpool ucp_requests
[1718004368.071417] [eu-a2p-402:121767:0]          mpool.c:38   UCX  WARN  object 0x278edc0 was not returned to mpool ucp_requests
[1718004368.071419] [eu-a2p-402:121767:0]          mpool.c:38   UCX  WARN  object 0x278ef80 was not returned to mpool ucp_requests
[1718004368.071422] [eu-a2p-402:121767:0]          mpool.c:38   UCX  WARN  object 0x278f140 was not returned to mpool ucp_requests
[1718004368.071424] [eu-a2p-402:121767:0]          mpool.c:38   UCX  WARN  object 0x278f300 was not returned to mpool ucp_requests
[1718004368.071427] [eu-a2p-402:121767:0]          mpool.c:38   UCX  WARN  object 0x278f4c0 was not returned to mpool ucp_requests
[1718004368.071429] [eu-a2p-402:121767:0]          mpool.c:38   UCX  WARN  object 0x278f680 was not returned to mpool ucp_requests
[1718004368.071432] [eu-a2p-402:121767:0]          mpool.c:38   UCX  WARN  object 0x278f840 was not returned to mpool ucp_requests
[1718004368.071434] [eu-a2p-402:121767:0]          mpool.c:38   UCX  WARN  object 0x278fa00 was not returned to mpool ucp_requests
[1718004368.071437] [eu-a2p-402:121767:0]          mpool.c:38   UCX  WARN  object 0x278fbc0 was not returned to mpool ucp_requests
[1718004368.071440] [eu-a2p-402:121767:0]          mpool.c:38   UCX  WARN  object 0x278fd80 was not returned to mpool ucp_requests
[1718004368.071442] [eu-a2p-402:121767:0]          mpool.c:38   UCX  WARN  object 0x278ff40 was not returned to mpool ucp_requests
[1718004368.071445] [eu-a2p-402:121767:0]          mpool.c:38   UCX  WARN  object 0x2790100 was not returned to mpool ucp_requests
[1718004368.071447] [eu-a2p-402:121767:0]          mpool.c:38   UCX  WARN  object 0x27902c0 was not returned to mpool ucp_requests
[1718004368.071450] [eu-a2p-402:121767:0]          mpool.c:38   UCX  WARN  object 0x2790480 was not returned to mpool ucp_requests
[1718004368.071452] [eu-a2p-402:121767:0]          mpool.c:38   UCX  WARN  object 0x2790640 was not returned to mpool ucp_requests
[1718004368.071455] [eu-a2p-402:121767:0]          mpool.c:38   UCX  WARN  object 0x2790800 was not returned to mpool ucp_requests
[1718004368.071459] [eu-a2p-402:121767:0]          mpool.c:38   UCX  WARN  object 0x27909c0 was not returned to mpool ucp_requests
[1718004368.071462] [eu-a2p-402:121767:0]          mpool.c:38   UCX  WARN  object 0x2790b80 was not returned to mpool ucp_requests
[1718004368.071464] [eu-a2p-402:121767:0]          mpool.c:38   UCX  WARN  object 0x2790d40 was not returned to mpool ucp_requests
[1718004368.088406] [eu-a2p-402:121761:0]          mpool.c:38   UCX  WARN  object 0x46c0280 was not returned to mpool ucp_requests
[1718004368.088426] [eu-a2p-402:121761:0]          mpool.c:38   UCX  WARN  object 0x46c0440 was not returned to mpool ucp_requests
[1718004368.088431] [eu-a2p-402:121761:0]          mpool.c:38   UCX  WARN  object 0x46c0600 was not returned to mpool ucp_requests
[1718004368.088434] [eu-a2p-402:121761:0]          mpool.c:38   UCX  WARN  object 0x46c07c0 was not returned to mpool ucp_requests
[1718004368.088436] [eu-a2p-402:121761:0]          mpool.c:38   UCX  WARN  object 0x46c0980 was not returned to mpool ucp_requests
[1718004368.088439] [eu-a2p-402:121761:0]          mpool.c:38   UCX  WARN  object 0x46c0b40 was not returned to mpool ucp_requests
[1718004368.088441] [eu-a2p-402:121761:0]          mpool.c:38   UCX  WARN  object 0x46c0d00 was not returned to mpool ucp_requests
[1718004368.088444] [eu-a2p-402:121761:0]          mpool.c:38   UCX  WARN  object 0x46c0ec0 was not returned to mpool ucp_requests
[1718004368.088446] [eu-a2p-402:121761:0]          mpool.c:38   UCX  WARN  object 0x46c1080 was not returned to mpool ucp_requests
[1718004368.088449] [eu-a2p-402:121761:0]          mpool.c:38   UCX  WARN  object 0x46c1240 was not returned to mpool ucp_requests
[1718004368.088452] [eu-a2p-402:121761:0]          mpool.c:38   UCX  WARN  object 0x46c1400 was not returned to mpool ucp_requests
[1718004368.088454] [eu-a2p-402:121761:0]          mpool.c:38   UCX  WARN  object 0x46c15c0 was not returned to mpool ucp_requests
[1718004368.088457] [eu-a2p-402:121761:0]          mpool.c:38   UCX  WARN  object 0x46c1780 was not returned to mpool ucp_requests
[1718004368.088459] [eu-a2p-402:121761:0]          mpool.c:38   UCX  WARN  object 0x46c1940 was not returned to mpool ucp_requests
[1718004368.088462] [eu-a2p-402:121761:0]          mpool.c:38   UCX  WARN  object 0x46c1b00 was not returned to mpool ucp_requests
[1718004368.088464] [eu-a2p-402:121761:0]          mpool.c:38   UCX  WARN  object 0x46c1e80 was not returned to mpool ucp_requests
[1718004368.088467] [eu-a2p-402:121761:0]          mpool.c:38   UCX  WARN  object 0x46c2040 was not returned to mpool ucp_requests
[1718004368.088469] [eu-a2p-402:121761:0]          mpool.c:38   UCX  WARN  object 0x46c2200 was not returned to mpool ucp_requests
[1718004368.088472] [eu-a2p-402:121761:0]          mpool.c:38   UCX  WARN  object 0x46c23c0 was not returned to mpool ucp_requests
[1718004368.088474] [eu-a2p-402:121761:0]          mpool.c:38   UCX  WARN  object 0x46c2580 was not returned to mpool ucp_requests
[1718004368.092806] [eu-a2p-402:121765:0]          mpool.c:38   UCX  WARN  object 0x46b3e00 was not returned to mpool ucp_requests
[1718004368.092824] [eu-a2p-402:121765:0]          mpool.c:38   UCX  WARN  object 0x46b3fc0 was not returned to mpool ucp_requests
[1718004368.092828] [eu-a2p-402:121765:0]          mpool.c:38   UCX  WARN  object 0x46b4180 was not returned to mpool ucp_requests
[1718004368.092831] [eu-a2p-402:121765:0]          mpool.c:38   UCX  WARN  object 0x46b4340 was not returned to mpool ucp_requests
[1718004368.092834] [eu-a2p-402:121765:0]          mpool.c:38   UCX  WARN  object 0x46b4500 was not returned to mpool ucp_requests
[1718004368.092836] [eu-a2p-402:121765:0]          mpool.c:38   UCX  WARN  object 0x46b46c0 was not returned to mpool ucp_requests
[1718004368.092839] [eu-a2p-402:121765:0]          mpool.c:38   UCX  WARN  object 0x46b4880 was not returned to mpool ucp_requests
[1718004368.092841] [eu-a2p-402:121765:0]          mpool.c:38   UCX  WARN  object 0x46b4a40 was not returned to mpool ucp_requests
[1718004368.092844] [eu-a2p-402:121765:0]          mpool.c:38   UCX  WARN  object 0x46b4c00 was not returned to mpool ucp_requests
[1718004368.092846] [eu-a2p-402:121765:0]          mpool.c:38   UCX  WARN  object 0x46b4dc0 was not returned to mpool ucp_requests
[1718004368.092849] [eu-a2p-402:121765:0]          mpool.c:38   UCX  WARN  object 0x46b4f80 was not returned to mpool ucp_requests
[1718004368.092851] [eu-a2p-402:121765:0]          mpool.c:38   UCX  WARN  object 0x46b5140 was not returned to mpool ucp_requests
[1718004368.092854] [eu-a2p-402:121765:0]          mpool.c:38   UCX  WARN  object 0x46b5300 was not returned to mpool ucp_requests
[1718004368.092856] [eu-a2p-402:121765:0]          mpool.c:38   UCX  WARN  object 0x46b54c0 was not returned to mpool ucp_requests
[1718004368.092859] [eu-a2p-402:121765:0]          mpool.c:38   UCX  WARN  object 0x46b5680 was not returned to mpool ucp_requests
[1718004368.092862] [eu-a2p-402:121765:0]          mpool.c:38   UCX  WARN  object 0x46b5840 was not returned to mpool ucp_requests
[1718004368.092864] [eu-a2p-402:121765:0]          mpool.c:38   UCX  WARN  object 0x46b5a00 was not returned to mpool ucp_requests
[1718004368.092867] [eu-a2p-402:121765:0]          mpool.c:38   UCX  WARN  object 0x46b5bc0 was not returned to mpool ucp_requests
[1718004368.092869] [eu-a2p-402:121765:0]          mpool.c:38   UCX  WARN  object 0x46b5d80 was not returned to mpool ucp_requests
[1718004368.092872] [eu-a2p-402:121765:0]          mpool.c:38   UCX  WARN  object 0x46b5f40 was not returned to mpool ucp_requests
[1718004368.092874] [eu-a2p-402:121765:0]          mpool.c:38   UCX  WARN  object 0x46b6100 was not returned to mpool ucp_requests
[1718004368.092877] [eu-a2p-402:121765:0]          mpool.c:38   UCX  WARN  object 0x46b62c0 was not returned to mpool ucp_requests
[1718004368.092880] [eu-a2p-402:121765:0]          mpool.c:38   UCX  WARN  object 0x46b6480 was not returned to mpool ucp_requests
[1718004368.092882] [eu-a2p-402:121765:0]          mpool.c:38   UCX  WARN  object 0x46b6640 was not returned to mpool ucp_requests
[1718004368.092885] [eu-a2p-402:121765:0]          mpool.c:38   UCX  WARN  object 0x46b6800 was not returned to mpool ucp_requests
[1718004368.092887] [eu-a2p-402:121765:0]          mpool.c:38   UCX  WARN  object 0x46b69c0 was not returned to mpool ucp_requests
[1718004368.092890] [eu-a2p-402:121765:0]          mpool.c:38   UCX  WARN  object 0x46b6b80 was not returned to mpool ucp_requests
[1718004368.092892] [eu-a2p-402:121765:0]          mpool.c:38   UCX  WARN  object 0x46b6d40 was not returned to mpool ucp_requests
[1718004368.106736] [eu-a2p-402:121763:0]          mpool.c:38   UCX  WARN  object 0x3d472c0 was not returned to mpool ucp_requests
[1718004368.106754] [eu-a2p-402:121763:0]          mpool.c:38   UCX  WARN  object 0x3d47480 was not returned to mpool ucp_requests
[1718004368.106758] [eu-a2p-402:121763:0]          mpool.c:38   UCX  WARN  object 0x3d47640 was not returned to mpool ucp_requests
[1718004368.106761] [eu-a2p-402:121763:0]          mpool.c:38   UCX  WARN  object 0x3d47800 was not returned to mpool ucp_requests
[1718004368.106764] [eu-a2p-402:121763:0]          mpool.c:38   UCX  WARN  object 0x3d479c0 was not returned to mpool ucp_requests
[1718004368.106767] [eu-a2p-402:121763:0]          mpool.c:38   UCX  WARN  object 0x3d47b80 was not returned to mpool ucp_requests
[1718004368.106769] [eu-a2p-402:121763:0]          mpool.c:38   UCX  WARN  object 0x3d47d40 was not returned to mpool ucp_requests
[1718004368.106772] [eu-a2p-402:121763:0]          mpool.c:38   UCX  WARN  object 0x3d47f00 was not returned to mpool ucp_requests
[1718004368.106774] [eu-a2p-402:121763:0]          mpool.c:38   UCX  WARN  object 0x3d480c0 was not returned to mpool ucp_requests
[1718004368.106777] [eu-a2p-402:121763:0]          mpool.c:38   UCX  WARN  object 0x3d48280 was not returned to mpool ucp_requests
[1718004368.106779] [eu-a2p-402:121763:0]          mpool.c:38   UCX  WARN  object 0x3d48440 was not returned to mpool ucp_requests
[1718004368.106782] [eu-a2p-402:121763:0]          mpool.c:38   UCX  WARN  object 0x3d48600 was not returned to mpool ucp_requests
[1718004368.106784] [eu-a2p-402:121763:0]          mpool.c:38   UCX  WARN  object 0x3d487c0 was not returned to mpool ucp_requests
[1718004368.106787] [eu-a2p-402:121763:0]          mpool.c:38   UCX  WARN  object 0x3d48980 was not returned to mpool ucp_requests
[1718004368.106789] [eu-a2p-402:121763:0]          mpool.c:38   UCX  WARN  object 0x3d48b40 was not returned to mpool ucp_requests
[1718004368.106792] [eu-a2p-402:121763:0]          mpool.c:38   UCX  WARN  object 0x3d48d00 was not returned to mpool ucp_requests
[1718004368.106795] [eu-a2p-402:121763:0]          mpool.c:38   UCX  WARN  object 0x3d48ec0 was not returned to mpool ucp_requests
[1718004368.106798] [eu-a2p-402:121763:0]          mpool.c:38   UCX  WARN  object 0x3d49080 was not returned to mpool ucp_requests
[1718004368.106800] [eu-a2p-402:121763:0]          mpool.c:38   UCX  WARN  object 0x3d49240 was not returned to mpool ucp_requests
[1718004368.106803] [eu-a2p-402:121763:0]          mpool.c:38   UCX  WARN  object 0x3d49400 was not returned to mpool ucp_requests
[1718004368.106805] [eu-a2p-402:121763:0]          mpool.c:38   UCX  WARN  object 0x3d495c0 was not returned to mpool ucp_requests
[1718004368.106808] [eu-a2p-402:121763:0]          mpool.c:38   UCX  WARN  object 0x3d49780 was not returned to mpool ucp_requests
[1718004368.106810] [eu-a2p-402:121763:0]          mpool.c:38   UCX  WARN  object 0x3d49940 was not returned to mpool ucp_requests
[1718004368.106813] [eu-a2p-402:121763:0]          mpool.c:38   UCX  WARN  object 0x3d49b00 was not returned to mpool ucp_requests
[1718004368.106815] [eu-a2p-402:121763:0]          mpool.c:38   UCX  WARN  object 0x3d49cc0 was not returned to mpool ucp_requests
[1718004368.106818] [eu-a2p-402:121763:0]          mpool.c:38   UCX  WARN  object 0x3d49e80 was not returned to mpool ucp_requests
[1718004368.106821] [eu-a2p-402:121763:0]          mpool.c:38   UCX  WARN  object 0x3d4a040 was not returned to mpool ucp_requests
[1718004368.106823] [eu-a2p-402:121763:0]          mpool.c:38   UCX  WARN  object 0x3d4a200 was not returned to mpool ucp_requests
[1718004368.106826] [eu-a2p-402:121763:0]          mpool.c:38   UCX  WARN  object 0x3d4a3c0 was not returned to mpool ucp_requests
[1718004368.106828] [eu-a2p-402:121763:0]          mpool.c:38   UCX  WARN  object 0x3d4a580 was not returned to mpool ucp_requests
[1718004368.122775] [eu-a2p-402:121764:0]          mpool.c:38   UCX  WARN  object 0x3fcce00 was not returned to mpool ucp_requests
[1718004368.122814] [eu-a2p-402:121764:0]          mpool.c:38   UCX  WARN  object 0x3fccfc0 was not returned to mpool ucp_requests
[1718004368.122818] [eu-a2p-402:121764:0]          mpool.c:38   UCX  WARN  object 0x3fcd180 was not returned to mpool ucp_requests
[1718004368.122821] [eu-a2p-402:121764:0]          mpool.c:38   UCX  WARN  object 0x3fcd340 was not returned to mpool ucp_requests
[1718004368.122824] [eu-a2p-402:121764:0]          mpool.c:38   UCX  WARN  object 0x3fcd500 was not returned to mpool ucp_requests
[1718004368.122827] [eu-a2p-402:121764:0]          mpool.c:38   UCX  WARN  object 0x3fcd6c0 was not returned to mpool ucp_requests
[1718004368.122830] [eu-a2p-402:121764:0]          mpool.c:38   UCX  WARN  object 0x3fcd880 was not returned to mpool ucp_requests
[1718004368.122832] [eu-a2p-402:121764:0]          mpool.c:38   UCX  WARN  object 0x3fcda40 was not returned to mpool ucp_requests
[1718004368.122835] [eu-a2p-402:121764:0]          mpool.c:38   UCX  WARN  object 0x3fcdc00 was not returned to mpool ucp_requests
[1718004368.122838] [eu-a2p-402:121764:0]          mpool.c:38   UCX  WARN  object 0x3fcddc0 was not returned to mpool ucp_requests
[1718004368.122841] [eu-a2p-402:121764:0]          mpool.c:38   UCX  WARN  object 0x3fcdf80 was not returned to mpool ucp_requests
[1718004368.122843] [eu-a2p-402:121764:0]          mpool.c:38   UCX  WARN  object 0x3fce140 was not returned to mpool ucp_requests
[1718004368.122846] [eu-a2p-402:121764:0]          mpool.c:38   UCX  WARN  object 0x3fce300 was not returned to mpool ucp_requests
[1718004368.122849] [eu-a2p-402:121764:0]          mpool.c:38   UCX  WARN  object 0x3fce4c0 was not returned to mpool ucp_requests
[1718004368.122851] [eu-a2p-402:121764:0]          mpool.c:38   UCX  WARN  object 0x3fce680 was not returned to mpool ucp_requests
[1718004368.122854] [eu-a2p-402:121764:0]          mpool.c:38   UCX  WARN  object 0x3fce840 was not returned to mpool ucp_requests
[1718004368.122857] [eu-a2p-402:121764:0]          mpool.c:38   UCX  WARN  object 0x3fcea00 was not returned to mpool ucp_requests
[1718004368.122859] [eu-a2p-402:121764:0]          mpool.c:38   UCX  WARN  object 0x3fcebc0 was not returned to mpool ucp_requests
[1718004368.122862] [eu-a2p-402:121764:0]          mpool.c:38   UCX  WARN  object 0x3fced80 was not returned to mpool ucp_requests
[1718004368.122865] [eu-a2p-402:121764:0]          mpool.c:38   UCX  WARN  object 0x3fcef40 was not returned to mpool ucp_requests
[1718004368.122867] [eu-a2p-402:121764:0]          mpool.c:38   UCX  WARN  object 0x3fcf100 was not returned to mpool ucp_requests
[1718004368.122870] [eu-a2p-402:121764:0]          mpool.c:38   UCX  WARN  object 0x3fcf2c0 was not returned to mpool ucp_requests
[1718004368.122873] [eu-a2p-402:121764:0]          mpool.c:38   UCX  WARN  object 0x3fcf480 was not returned to mpool ucp_requests
[1718004368.122875] [eu-a2p-402:121764:0]          mpool.c:38   UCX  WARN  object 0x3fcf640 was not returned to mpool ucp_requests
[1718004368.122878] [eu-a2p-402:121764:0]          mpool.c:38   UCX  WARN  object 0x3fcf800 was not returned to mpool ucp_requests
[1718004368.122881] [eu-a2p-402:121764:0]          mpool.c:38   UCX  WARN  object 0x3fcf9c0 was not returned to mpool ucp_requests
[1718004368.122883] [eu-a2p-402:121764:0]          mpool.c:38   UCX  WARN  object 0x3fcfb80 was not returned to mpool ucp_requests
[1718004368.122887] [eu-a2p-402:121764:0]          mpool.c:38   UCX  WARN  object 0x3fcfd40 was not returned to mpool ucp_requests
[1718004368.123417] [eu-a2p-402:121766:0]          mpool.c:38   UCX  WARN  object 0x40fce00 was not returned to mpool ucp_requests
[1718004368.123442] [eu-a2p-402:121766:0]          mpool.c:38   UCX  WARN  object 0x40fcfc0 was not returned to mpool ucp_requests
[1718004368.123447] [eu-a2p-402:121766:0]          mpool.c:38   UCX  WARN  object 0x40fd180 was not returned to mpool ucp_requests
[1718004368.123450] [eu-a2p-402:121766:0]          mpool.c:38   UCX  WARN  object 0x40fd340 was not returned to mpool ucp_requests
[1718004368.123452] [eu-a2p-402:121766:0]          mpool.c:38   UCX  WARN  object 0x40fd500 was not returned to mpool ucp_requests
[1718004368.123455] [eu-a2p-402:121766:0]          mpool.c:38   UCX  WARN  object 0x40fd6c0 was not returned to mpool ucp_requests
[1718004368.123458] [eu-a2p-402:121766:0]          mpool.c:38   UCX  WARN  object 0x40fd880 was not returned to mpool ucp_requests
[1718004368.123460] [eu-a2p-402:121766:0]          mpool.c:38   UCX  WARN  object 0x40fda40 was not returned to mpool ucp_requests
[1718004368.123463] [eu-a2p-402:121766:0]          mpool.c:38   UCX  WARN  object 0x40fdc00 was not returned to mpool ucp_requests
[1718004368.123466] [eu-a2p-402:121766:0]          mpool.c:38   UCX  WARN  object 0x40fddc0 was not returned to mpool ucp_requests
[1718004368.123468] [eu-a2p-402:121766:0]          mpool.c:38   UCX  WARN  object 0x40fdf80 was not returned to mpool ucp_requests
[1718004368.123471] [eu-a2p-402:121766:0]          mpool.c:38   UCX  WARN  object 0x40fe140 was not returned to mpool ucp_requests
[1718004368.123474] [eu-a2p-402:121766:0]          mpool.c:38   UCX  WARN  object 0x40fe300 was not returned to mpool ucp_requests
[1718004368.123476] [eu-a2p-402:121766:0]          mpool.c:38   UCX  WARN  object 0x40fe4c0 was not returned to mpool ucp_requests
[1718004368.123479] [eu-a2p-402:121766:0]          mpool.c:38   UCX  WARN  object 0x40fe680 was not returned to mpool ucp_requests
[1718004368.123482] [eu-a2p-402:121766:0]          mpool.c:38   UCX  WARN  object 0x40fe840 was not returned to mpool ucp_requests
[1718004368.123484] [eu-a2p-402:121766:0]          mpool.c:38   UCX  WARN  object 0x40fea00 was not returned to mpool ucp_requests
[1718004368.123487] [eu-a2p-402:121766:0]          mpool.c:38   UCX  WARN  object 0x40febc0 was not returned to mpool ucp_requests
[1718004368.123490] [eu-a2p-402:121766:0]          mpool.c:38   UCX  WARN  object 0x40fed80 was not returned to mpool ucp_requests
[1718004368.123492] [eu-a2p-402:121766:0]          mpool.c:38   UCX  WARN  object 0x40fef40 was not returned to mpool ucp_requests
[1718004368.123495] [eu-a2p-402:121766:0]          mpool.c:38   UCX  WARN  object 0x40ff100 was not returned to mpool ucp_requests
[1718004368.123498] [eu-a2p-402:121766:0]          mpool.c:38   UCX  WARN  object 0x40ff2c0 was not returned to mpool ucp_requests
[1718004368.123500] [eu-a2p-402:121766:0]          mpool.c:38   UCX  WARN  object 0x40ff480 was not returned to mpool ucp_requests
[1718004368.123503] [eu-a2p-402:121766:0]          mpool.c:38   UCX  WARN  object 0x40ff640 was not returned to mpool ucp_requests
[1718004368.123506] [eu-a2p-402:121766:0]          mpool.c:38   UCX  WARN  object 0x40ff800 was not returned to mpool ucp_requests
[1718004368.123508] [eu-a2p-402:121766:0]          mpool.c:38   UCX  WARN  object 0x40ff9c0 was not returned to mpool ucp_requests
[1718004368.123511] [eu-a2p-402:121766:0]          mpool.c:38   UCX  WARN  object 0x40ffb80 was not returned to mpool ucp_requests
[1718004368.123514] [eu-a2p-402:121766:0]          mpool.c:38   UCX  WARN  object 0x40ffd40 was not returned to mpool ucp_requests
[1718004368.124271] [eu-a2p-402:121762:0]          mpool.c:38   UCX  WARN  object 0x2c1ba80 was not returned to mpool ucp_requests
[1718004368.124297] [eu-a2p-402:121762:0]          mpool.c:38   UCX  WARN  object 0x2c1bc40 was not returned to mpool ucp_requests
[1718004368.124302] [eu-a2p-402:121762:0]          mpool.c:38   UCX  WARN  object 0x2c1be00 was not returned to mpool ucp_requests
[1718004368.124305] [eu-a2p-402:121762:0]          mpool.c:38   UCX  WARN  object 0x2c1bfc0 was not returned to mpool ucp_requests
[1718004368.124308] [eu-a2p-402:121762:0]          mpool.c:38   UCX  WARN  object 0x2c1c180 was not returned to mpool ucp_requests
[1718004368.124310] [eu-a2p-402:121762:0]          mpool.c:38   UCX  WARN  object 0x2c1c340 was not returned to mpool ucp_requests
[1718004368.124313] [eu-a2p-402:121762:0]          mpool.c:38   UCX  WARN  object 0x2c1c500 was not returned to mpool ucp_requests
[1718004368.124316] [eu-a2p-402:121762:0]          mpool.c:38   UCX  WARN  object 0x2c1c6c0 was not returned to mpool ucp_requests
[1718004368.124318] [eu-a2p-402:121762:0]          mpool.c:38   UCX  WARN  object 0x2c1c880 was not returned to mpool ucp_requests
[1718004368.124321] [eu-a2p-402:121762:0]          mpool.c:38   UCX  WARN  object 0x2c1ca40 was not returned to mpool ucp_requests
[1718004368.124324] [eu-a2p-402:121762:0]          mpool.c:38   UCX  WARN  object 0x2c1cc00 was not returned to mpool ucp_requests
[1718004368.124327] [eu-a2p-402:121762:0]          mpool.c:38   UCX  WARN  object 0x2c1cdc0 was not returned to mpool ucp_requests
[1718004368.124329] [eu-a2p-402:121762:0]          mpool.c:38   UCX  WARN  object 0x2c1cf80 was not returned to mpool ucp_requests
[1718004368.124332] [eu-a2p-402:121762:0]          mpool.c:38   UCX  WARN  object 0x2c1d140 was not returned to mpool ucp_requests
[1718004368.124335] [eu-a2p-402:121762:0]          mpool.c:38   UCX  WARN  object 0x2c1d300 was not returned to mpool ucp_requests
[1718004368.124337] [eu-a2p-402:121762:0]          mpool.c:38   UCX  WARN  object 0x2c1d4c0 was not returned to mpool ucp_requests
[1718004368.124340] [eu-a2p-402:121762:0]          mpool.c:38   UCX  WARN  object 0x2c1d680 was not returned to mpool ucp_requests
[1718004368.124344] [eu-a2p-402:121762:0]          mpool.c:38   UCX  WARN  object 0x2c1d840 was not returned to mpool ucp_requests
[1718004368.124347] [eu-a2p-402:121762:0]          mpool.c:38   UCX  WARN  object 0x2c1da00 was not returned to mpool ucp_requests
[1718004368.124349] [eu-a2p-402:121762:0]          mpool.c:38   UCX  WARN  object 0x2c1dbc0 was not returned to mpool ucp_requests
[1718004368.124352] [eu-a2p-402:121762:0]          mpool.c:38   UCX  WARN  object 0x2c1dd80 was not returned to mpool ucp_requests
[1718004368.124355] [eu-a2p-402:121762:0]          mpool.c:38   UCX  WARN  object 0x2c1df40 was not returned to mpool ucp_requests
[1718004368.124357] [eu-a2p-402:121762:0]          mpool.c:38   UCX  WARN  object 0x2c1e100 was not returned to mpool ucp_requests
[1718004368.124360] [eu-a2p-402:121762:0]          mpool.c:38   UCX  WARN  object 0x2c1e2c0 was not returned to mpool ucp_requests
[1718004368.124363] [eu-a2p-402:121762:0]          mpool.c:38   UCX  WARN  object 0x2c1e480 was not returned to mpool ucp_requests
[1718004368.124365] [eu-a2p-402:121762:0]          mpool.c:38   UCX  WARN  object 0x2c1e640 was not returned to mpool ucp_requests
[1718004368.124368] [eu-a2p-402:121762:0]          mpool.c:38   UCX  WARN  object 0x2c1e800 was not returned to mpool ucp_requests
[1718004368.124370] [eu-a2p-402:121762:0]          mpool.c:38   UCX  WARN  object 0x2c1e9c0 was not returned to mpool ucp_requests
[1718004368.124373] [eu-a2p-402:121762:0]          mpool.c:38   UCX  WARN  object 0x2c1eb80 was not returned to mpool ucp_requests
[1718004368.124376] [eu-a2p-402:121762:0]          mpool.c:38   UCX  WARN  object 0x2c1ed40 was not returned to mpool ucp_requests


           ************************************************************
           *        Program running with 8 parallel MPI-processes     *
           *              working on a common directory               *
           ************************************************************

Diagonalization of the overlap matrix:
Smallest eigenvalue                        ... 4.218e-04
Time for diagonalization                   ...    0.200 sec
Threshold for overlap eigenvalues          ... 1.000e-08
Number of eigenvalues below threshold      ... 0
Time for construction of square roots      ...    0.167 sec
Total time needed                          ...    0.371 sec

-------------------
DFT GRID GENERATION
-------------------

General Integration Accuracy     IntAcc      ... 4.959
Radial Grid Type                 RadialGrid  ... OptM3 with GC (2021)
Angular Grid (max. ang.)         AngularGrid ... 6 (Lebedev-590)
Angular grid pruning method      GridPruning ... 4 (adaptive)
Weight generation scheme         WeightScheme... Becke
Basis function cutoff            BFCut       ... 1.0000e-11
Integration weight cutoff        WCut        ... 1.0000e-14
Angular grids for H and He will be reduced by one unit
Partially contracted basis set               ... off
Rotationally invariant grid construction     ... off

Total number of grid points                  ...  1480812
Total number of batches                      ...    23203
Average number of points per batch           ...       63
Average number of grid points per atom       ...    10731
Time for grid setup =   27.400 sec

--------------------
COSX GRID GENERATION
--------------------

GRIDX 1
-------
General Integration Accuracy     IntAcc      ... 4.020
Radial Grid Type                 RadialGrid  ... OptM3 with GC (2021)
Angular Grid (max. ang.)         AngularGrid ... 2 (Lebedev-110)
Angular grid pruning method      GridPruning ... 4 (adaptive)
Weight generation scheme         WeightScheme... Becke
Basis function cutoff            BFCut       ... 1.0000e-11
Integration weight cutoff        WCut        ... 1.0000e-14
Angular grids for H and He will be reduced by one unit
Partially contracted basis set               ... on
Rotationally invariant grid construction     ... off

Total number of grid points                  ...   156100
Total number of batches                      ...     2507
Average number of points per batch           ...       62
Average number of grid points per atom       ...     1131
UseSFitting                                  ... on

GRIDX 2
-------
General Integration Accuracy     IntAcc      ... 4.338
Radial Grid Type                 RadialGrid  ... OptM3 with GC (2021)
Angular Grid (max. ang.)         AngularGrid ... 3 (Lebedev-194)
Angular grid pruning method      GridPruning ... 4 (adaptive)
Weight generation scheme         WeightScheme... Becke
Basis function cutoff            BFCut       ... 1.0000e-11
Integration weight cutoff        WCut        ... 1.0000e-14
Angular grids for H and He will be reduced by one unit
Partially contracted basis set               ... on
Rotationally invariant grid construction     ... off

Total number of grid points                  ...   337879
Total number of batches                      ...     5353
Average number of points per batch           ...       63
Average number of grid points per atom       ...     2448
UseSFitting                                  ... on

GRIDX 3
-------
General Integration Accuracy     IntAcc      ... 4.871
Radial Grid Type                 RadialGrid  ... OptM3 with GC (2021)
Angular Grid (max. ang.)         AngularGrid ... 4 (Lebedev-302)
Angular grid pruning method      GridPruning ... 4 (adaptive)
Weight generation scheme         WeightScheme... Becke
Basis function cutoff            BFCut       ... 1.0000e-11
Integration weight cutoff        WCut        ... 1.0000e-14
Angular grids for H and He will be reduced by one unit
Partially contracted basis set               ... on
Rotationally invariant grid construction     ... off

Total number of grid points                  ...   652279
Total number of batches                      ...    10262
Average number of points per batch           ...       63
Average number of grid points per atom       ...     4727
UseSFitting                                  ... on

Time for X-Grid setup             =   18.562 sec


--------------------
CPCM SOLVATION MODEL
--------------------
CPCM parameters:
  Epsilon                                         ...      80.4000
  Refrac                                          ...       1.3300
  Rsolv                                           ...       1.3000
  Surface type                                    ... GAUSSIAN VDW
  Epsilon function type                           ...         CPCM
Radii:
 Radius for C  used is    3.8550 Bohr (=   2.0400 Ang.)
 Radius for O  used is    3.4469 Bohr (=   1.8240 Ang.)
 Radius for H  used is    2.4944 Bohr (=   1.3200 Ang.)
Calculating surface                               ...        done! (  0.0s)
GEPOL surface points                              ...         7270
GEPOL Volume                                      ...    7194.1300
GEPOL Surface-area                                ...    3689.7432
Calculating surface distance matrix               ...        done! (  0.5s)
Performing Cholesky decomposition & store         ...        done! (  2.9s)
Overall time for CPCM initialization              ...                 3.4s
--------------
SCF ITERATIONS
--------------
ITER       Energy         Delta-E        Max-DP      RMS-DP      [F,P]     Damp
               ***  Starting incremental Fock matrix formation  ***
                      *** Initiating the SOSCF procedure ***
                      *** Re-Reading the Fockian *** 
                      *** Removing any level shift *** 
ITER      Energy       Delta-E        Grad      Rot      Max-DP    RMS-DP
  0  -2255.87955265 -2255.8795526464  0.001624  0.001624  0.006575  0.000077
               *** Restarting incremental Fock matrix formation ***
  1  -2255.88381620  -0.0042635546  0.000764  0.002520  0.002765  0.000046
  2  -2255.88427468  -0.0004584817  0.000160  0.000649  0.001080  0.000009
  3  -2255.88427899  -0.0000043032  0.000220  0.000389  0.000888  0.000005
  4  -2255.88428180  -0.0000028092  0.000107  0.000175  0.000327  0.000003
  5  -2255.88428289  -0.0000010990  0.000045  0.000094  0.000180  0.000001
  6  -2255.88428293  -0.0000000393  0.000038  0.000056  0.000136  0.000001
  7  -2255.88428309  -0.0000001557  0.000012  0.000027  0.000052  0.000000
  8  -2255.88428309  -0.0000000059  0.000010  0.000020  0.000025  0.000000
  9  -2255.88428311  -0.0000000183  0.000003  0.000012  0.000013  0.000000
 10  -2255.88428310   0.0000000112  0.000005  0.000008  0.000008  0.000000
                  ***Gradient check signals convergence***
              ***Rediagonalizing the Fockian in SOSCF/NRSCF***

               *****************************************************
               *                     SUCCESS                       *
               *           SCF CONVERGED AFTER  11 CYCLES          *
               *****************************************************

Old exchange energy                            =    -65.148902584 Eh
New exchange energy                            =    -65.148919432 Eh
Exchange energy change after final integration =     -0.000016848 Eh
Total energy after final integration           =  -2255.884299943 Eh
Final COS-X integration done in                =    71.792 sec
Total Energy       :        -2255.88429994 Eh          -61385.73259 eV
  Last Energy change         ...    7.5183e-09  Tolerance :   1.0000e-08
  Last MAX-Density change    ...    6.6613e-15  Tolerance :   1.0000e-07
             **** THE GBW FILE WAS UPDATED (mPQ9_0e_0H_B3LYP_631Gd_opt.gbw) ****
             **** DENSITY mPQ9_0e_0H_B3LYP_631Gd_opt.scfp WAS UPDATED ****
             **** ENERGY FILE WAS UPDATED (mPQ9_0e_0H_B3LYP_631Gd_opt.en.tmp) ****
             **** THE GBW FILE WAS UPDATED (mPQ9_0e_0H_B3LYP_631Gd_opt.gbw) ****
             **** DENSITY mPQ9_0e_0H_B3LYP_631Gd_opt.scfp WAS UPDATED ****
Total SCF time: 0 days 0 hours 8 min 20 sec 

Maximum memory used throughout the entire SCF-calculation: 1079.3 MB

-------------------------   --------------------
FINAL SINGLE POINT ENERGY     -2255.884299942610
-------------------------   --------------------


           ************************************************************
           *        Program running with 8 parallel MPI-processes     *
           *              working on a common directory               *
           ************************************************************
------------------------------------------------------------------------------
                         ORCA SCF GRADIENT CALCULATION
------------------------------------------------------------------------------

 ... reading COSX grid (gridx3)
Gradient of the Kohn-Sham DFT energy:
Kohn-Sham wavefunction type      ... RKS
Hartree-Fock exchange scaling    ...    0.200
Number of operators              ...    1
Number of atoms                  ...  138
Basis set dimensions             ...  948
Integral neglect threshold       ... 2.5e-11
Integral primitive cutoff        ... 2.5e-12
SHARK Integral package           ... ON

Nuc. rep. gradient       (SHARK) ... done (  0.0 sec)
HCore & Overlap gradient (SHARK) ... done (  2.2 sec)
RI-J gradient            (SHARK) ... done (  7.0 sec)
COSX-gradient                    ... done ( 96.5 sec)
Exchange-correlation gradient    ... done

------------------
CARTESIAN GRADIENT
------------------

   1   C   :    0.000014658   -0.000005946    0.000005057
   2   C   :   -0.000006463   -0.000017969    0.000016715
   3   C   :   -0.000015795   -0.000014034    0.000002618
   4   C   :    0.000000206   -0.000006186   -0.000009557
   5   C   :    0.000026696   -0.000026198    0.000013617
   6   C   :   -0.000020161    0.000035608   -0.000018683
   7   C   :   -0.000009183    0.000022733   -0.000035775
   8   C   :   -0.000012178   -0.000004723   -0.000020749
   9   C   :   -0.000008772    0.000030842    0.000008554
  10   C   :   -0.000001835   -0.000034609    0.000004078
  11   C   :    0.000046647    0.000057366   -0.000007702
  12   C   :   -0.000045925   -0.000046920   -0.000006638
  13   C   :    0.000041852    0.000023893   -0.000003592
  14   C   :   -0.000026302    0.000021558    0.000001075
  15   C   :   -0.000002410    0.000006738    0.000015289
  16   C   :   -0.000014652   -0.000029418   -0.000037654
  17   C   :    0.000015414    0.000006916   -0.000004709
  18   C   :   -0.000008749    0.000029321    0.000011584
  19   C   :   -0.000020660    0.000008028   -0.000073153
  20   C   :    0.000004673   -0.000002888    0.000018195
  21   C   :    0.000016759   -0.000002972    0.000050569
  22   C   :   -0.000031945    0.000005693    0.000000822
  23   C   :    0.000016981    0.000001101   -0.000016027
  24   C   :   -0.000004298   -0.000041981   -0.000051677
  25   C   :   -0.000026867    0.000030728    0.000024599
  26   C   :    0.000004024    0.000052505    0.000012837
  27   C   :    0.000028738    0.000000215    0.000035489
  28   C   :   -0.000035383   -0.000009422   -0.000011111
  29   C   :   -0.000038717    0.000033836    0.000032682
  30   C   :    0.000000011    0.000014590   -0.000035238
  31   C   :    0.000013034   -0.000056072    0.000011910
  32   C   :   -0.000027007    0.000024142   -0.000059941
  33   C   :   -0.000020826    0.000001892    0.000028368
  34   C   :   -0.000017061   -0.000041261    0.000018567
  35   C   :   -0.000006843   -0.000009838   -0.000010857
  36   C   :    0.000030356    0.000065044   -0.000013836
  37   C   :   -0.000026552   -0.000067785    0.000025902
  38   C   :    0.000011841    0.000008129   -0.000019107
  39   C   :   -0.000041906   -0.000004385    0.000002315
  40   C   :    0.000018452    0.000010684    0.000033142
  41   C   :    0.000019707   -0.000008113   -0.000002340
  42   C   :   -0.000023006    0.000006632    0.000006674
  43   C   :    0.000006510   -0.000017758    0.000006903
  44   C   :    0.000009523    0.000058466    0.000053703
  45   C   :   -0.000033054   -0.000033439   -0.000056758
  46   C   :    0.000020854    0.000008024    0.000027086
  47   C   :   -0.000023517   -0.000012258   -0.000030761
  48   C   :    0.000034535   -0.000031124   -0.000000716
  49   C   :   -0.000018898    0.000035892    0.000017112
  50   C   :   -0.000005265   -0.000014478    0.000017324
  51   C   :    0.000002967    0.000006922   -0.000024385
  52   C   :    0.000023682    0.000020420    0.000008676
  53   C   :   -0.000028972    0.000037264    0.000019622
  54   O   :    0.000007390   -0.000018183   -0.000019797
  55   O   :   -0.000011359   -0.000001307   -0.000022344
  56   H   :   -0.000010200   -0.000006937    0.000000641
  57   H   :   -0.000005851    0.000004260   -0.000002228
  58   H   :   -0.000001040   -0.000006221   -0.000004382
  59   H   :    0.000005426   -0.000003702    0.000009694
  60   H   :    0.000004544    0.000005767    0.000000285
  61   H   :   -0.000002849    0.000001002    0.000002522
  62   H   :    0.000010752    0.000008538    0.000031366
  63   H   :   -0.000002580   -0.000020968    0.000011155
  64   H   :    0.000001752   -0.000032979    0.000002179
  65   H   :    0.000005202   -0.000001866   -0.000002485
  66   H   :   -0.000001490    0.000018614   -0.000004482
  67   H   :    0.000005163   -0.000000102    0.000001949
  68   H   :   -0.000014588   -0.000013136   -0.000011579
  69   H   :   -0.000001777   -0.000002615    0.000019438
  70   H   :    0.000011721    0.000007537    0.000020654
  71   H   :    0.000010822   -0.000012106   -0.000011879
  72   H   :   -0.000018427   -0.000024999   -0.000000733
  73   H   :   -0.000000717   -0.000004800   -0.000005443
  74   H   :    0.000002619   -0.000003473    0.000016312
  75   H   :    0.000011715   -0.000009471    0.000005726
  76   H   :    0.000014165    0.000016933    0.000010446
  77   H   :   -0.000005052   -0.000000898    0.000034585
  78   H   :    0.000003682   -0.000022717   -0.000006271
  79   H   :   -0.000007593    0.000007216    0.000000381
  80   H   :    0.000021531   -0.000000585    0.000015344
  81   H   :    0.000004218    0.000006586   -0.000009673
  82   H   :   -0.000019375   -0.000007934   -0.000007308
  83   H   :    0.000001040   -0.000009077   -0.000003744
  84   H   :   -0.000010317    0.000001217   -0.000004501
  85   H   :    0.000001890   -0.000012324   -0.000007532
  86   H   :    0.000010353   -0.000004694    0.000000156
  87   H   :    0.000007009   -0.000012427    0.000005126
  88   H   :   -0.000006642    0.000010297    0.000036382
  89   H   :   -0.000006119   -0.000008633    0.000003149
  90   H   :    0.000005984    0.000009558   -0.000011279
  91   H   :    0.000010932   -0.000010725    0.000005470
  92   H   :    0.000012046    0.000011160    0.000008314
  93   H   :   -0.000000131   -0.000008111    0.000003374
  94   H   :    0.000015824   -0.000022327   -0.000007816
  95   H   :   -0.000006733    0.000004735   -0.000005057
  96   H   :    0.000018613    0.000001139   -0.000016314
  97   H   :    0.000000746    0.000008210    0.000009891
  98   H   :   -0.000002995   -0.000015098    0.000011731
  99   H   :    0.000010122    0.000001562    0.000006225
 100   H   :    0.000011679   -0.000001900   -0.000007819
 101   H   :   -0.000012096    0.000016701   -0.000004744
 102   H   :    0.000007155   -0.000007350    0.000018286
 103   H   :    0.000010635   -0.000006024    0.000002422
 104   H   :    0.000020156    0.000018668   -0.000004088
 105   H   :    0.000007794    0.000001595   -0.000005817
 106   H   :    0.000004986    0.000022308   -0.000006345
 107   H   :    0.000002560   -0.000001817   -0.000001289
 108   H   :   -0.000007091    0.000000156    0.000007622
 109   H   :   -0.000000895   -0.000010398   -0.000004264
 110   H   :    0.000008919    0.000004050   -0.000021035
 111   H   :   -0.000001306    0.000007094    0.000005893
 112   H   :    0.000000554    0.000001045   -0.000011911
 113   H   :    0.000012984    0.000006324    0.000014795
 114   H   :   -0.000007726   -0.000003278   -0.000027933
 115   H   :    0.000003182    0.000006869    0.000005927
 116   H   :   -0.000008035   -0.000000432    0.000005863
 117   H   :   -0.000012037    0.000011430    0.000005321
 118   H   :   -0.000001404   -0.000008228   -0.000008446
 119   H   :    0.000017334   -0.000004232    0.000000748
 120   H   :    0.000008860   -0.000021798   -0.000011781
 121   H   :    0.000010130    0.000011221    0.000001199
 122   H   :   -0.000020227   -0.000010778    0.000000045
 123   H   :   -0.000014456   -0.000003899    0.000014122
 124   H   :   -0.000006300    0.000006755   -0.000001969
 125   H   :    0.000000225    0.000019802   -0.000018505
 126   H   :    0.000013497   -0.000016354   -0.000005562
 127   H   :   -0.000011628   -0.000000586    0.000008624
 128   H   :    0.000005626    0.000007444    0.000005479
 129   H   :    0.000009820    0.000013622   -0.000001574
 130   H   :    0.000002338   -0.000007441   -0.000005298
 131   H   :   -0.000006397    0.000014457   -0.000012773
 132   H   :   -0.000001099   -0.000002818   -0.000010895
 133   H   :   -0.000004586    0.000005567    0.000003946
 134   H   :   -0.000004803    0.000003662    0.000008601
 135   C   :   -0.000011731   -0.000001497    0.000005938
 136   H   :    0.000002114    0.000000442   -0.000004088
 137   H   :   -0.000003016   -0.000009534   -0.000001804
 138   H   :    0.000002146    0.000000097   -0.000002553

Difference to translation invariance:
           :   -0.0000877989    0.0000122657    0.0000221036

Difference to rotation invariance:
           :   -0.0004050565   -0.0008706434   -0.0019576252

Norm of the cartesian gradient     ...    0.0003713444
RMS gradient                       ...    0.0000182506
MAX gradient                       ...    0.0000731531

-------
TIMINGS
-------

Total SCF gradient time            ...      158.107 sec

One electron gradient       ....       2.164 sec  (  1.4%)
RI-J Coulomb gradient       ....       6.961 sec  (  4.4%)
COSX gradient               ....      96.546 sec  ( 61.1%)
XC gradient                 ....      42.517 sec  ( 26.9%)
CPCM gradient               ....       5.063 sec  (  3.2%)
   A-Matrix (El+Nuc)        ....       1.924 sec  (  1.2%)
   Potential                ....       3.139 sec  (  2.0%)

Maximum memory used throughout the entire SCFGRAD-calculation: 305.6 MB
------------------------------------------------------------------------------
                         ORCA GEOMETRY RELAXATION STEP
------------------------------------------------------------------------------

Reading the OPT-File                    .... done
Getting information on internals        .... done
Copying old internal coords+grads       .... done
Making the new internal coordinates     .... (new redundants).... done
Validating the new internal coordinates .... (new redundants).... done
Calculating the B-matrix                .... done
Calculating the G,G- and P matrices     .... done
Transforming gradient to internals      .... done
Projecting the internal gradient        .... done
Number of atoms                         .... 138
Number of internal coordinates          .... 708
Current Energy                          .... -2255.884299943 Eh
Current gradient norm                   ....     0.000371344 Eh/bohr
Maximum allowed component of the step   ....  0.300
Current trust radius                    ....  0.300
Updating the Hessian (BFGS)             .... done
Forming the augmented Hessian           .... done
Diagonalizing the augmented Hessian     .... done
Last element of RFO vector              ....  0.998905716
Lowest eigenvalues of augmented Hessian:
 -0.000007822  0.001468231  0.002163059  0.003434626  0.004040322
Length of the computed step             ....  0.046820574
The final length of the internal step   ....  0.046820574
Converting the step to cartesian space:
 Initial RMS(Int)=    0.0017596249
Transforming coordinates:
 Iter   0:  RMS(Cart)=    0.0732448765 RMS(Int)=    0.0017608846
 Iter   1:  RMS(Cart)=    0.0006883058 RMS(Int)=    0.0000596205
 Iter   2:  RMS(Cart)=    0.0000057262 RMS(Int)=    0.0000003071
 Iter   3:  RMS(Cart)=    0.0000001081 RMS(Int)=    0.0000000112
 Iter   4:  RMS(Cart)=    0.0000000010 RMS(Int)=    0.0000000001
done
Storing new coordinates                 .... done

                                .--------------------.
          ----------------------|Geometry convergence|-------------------------
          Item                value                   Tolerance       Converged
          ---------------------------------------------------------------------
          Energy change       0.0000018784            0.0000002000      NO
          RMS gradient        0.0000227686            0.0000080000      NO
          MAX gradient        0.0001314297            0.0000300000      NO
          RMS step            0.0017596249            0.0001000000      NO
          MAX step            0.0086384083            0.0002000000      NO
          ........................................................
          Max(Bonds)      0.0001      Max(Angles)    0.05
          Max(Dihed)        0.49      Max(Improp)    0.00
          ---------------------------------------------------------------------

The optimization has not yet converged - more geometry cycles are needed


    ---------------------------------------------------------------------------
                         Redundant Internal Coordinates
                            (Angstroem and degrees)

        Definition                    Value    dE/dq     Step     New-Value
    ----------------------------------------------------------------------------
     1. B(C   1,C   0)                1.5046 -0.000006 -0.0000    1.5046   
     2. B(C   2,C   1)                1.3551  0.000004 -0.0000    1.3551   
     3. B(C   3,C   2)                1.5048 -0.000001 -0.0000    1.5048   
     4. B(C   4,C   2)                1.4966 -0.000002  0.0000    1.4966   
     5. B(C   5,C   4)                1.4954 -0.000016  0.0000    1.4954   
     6. B(C   6,C   5)                1.5161 -0.000015  0.0000    1.5161   
     7. B(C   7,C   6)                1.5166 -0.000019  0.0000    1.5166   
     8. B(C   8,C   7)                1.3438 -0.000025  0.0000    1.3438   
     9. B(C   9,C   8)                1.5121 -0.000015  0.0000    1.5121   
    10. B(C  10,C   8)                1.5208 -0.000023  0.0000    1.5209   
    11. B(C  11,C  10)                1.5564  0.000032 -0.0001    1.5563   
    12. B(C  12,C  11)                1.5068 -0.000006  0.0000    1.5068   
    13. B(C  13,C  12)                1.3454  0.000002 -0.0000    1.3453   
    14. B(C  14,C  13)                1.5115 -0.000033  0.0001    1.5116   
    15. B(C  15,C  13)                1.5232 -0.000006  0.0001    1.5232   
    16. B(C  16,C  15)                1.5569 -0.000001 -0.0000    1.5568   
    17. B(C  17,C  16)                1.5070  0.000018 -0.0001    1.5069   
    18. B(C  18,C  17)                1.3458  0.000021 -0.0000    1.3458   
    19. B(C  19,C  18)                1.5118  0.000009 -0.0000    1.5118   
    20. B(C  20,C  18)                1.5225 -0.000033  0.0001    1.5225   
    21. B(C  21,C  20)                1.5573 -0.000014  0.0000    1.5573   
    22. B(C  22,C  21)                1.5075 -0.000022  0.0001    1.5076   
    23. B(C  23,C  22)                1.3456  0.000008 -0.0000    1.3456   
    24. B(C  24,C  23)                1.5117  0.000019 -0.0000    1.5116   
    25. B(C  25,C  23)                1.5236 -0.000031  0.0001    1.5237   
    26. B(C  26,C  25)                1.5564  0.000005 -0.0001    1.5563   
    27. B(C  27,C  26)                1.5066  0.000012 -0.0001    1.5066   
    28. B(C  28,C  27)                1.3457  0.000030 -0.0000    1.3456   
    29. B(C  29,C  28)                1.5118 -0.000010 -0.0000    1.5118   
    30. B(C  30,C  28)                1.5227 -0.000038  0.0001    1.5229   
    31. B(C  31,C  30)                1.5571  0.000017 -0.0001    1.5570   
    32. B(C  32,C  31)                1.5071 -0.000004 -0.0000    1.5071   
    33. B(C  33,C  32)                1.3458  0.000007 -0.0000    1.3458   
    34. B(C  34,C  33)                1.5118 -0.000014  0.0000    1.5118   
    35. B(C  35,C  33)                1.5228  0.000002  0.0000    1.5228   
    36. B(C  36,C  35)                1.5572  0.000062 -0.0001    1.5571   
    37. B(C  37,C  36)                1.5073  0.000009 -0.0000    1.5073   
    38. B(C  38,C  37)                1.3456  0.000027 -0.0000    1.3456   
    39. B(C  39,C  38)                1.5117 -0.000039  0.0000    1.5117   
    40. B(C  40,C  38)                1.5232  0.000015  0.0000    1.5232   
    41. B(C  41,C  40)                1.5565 -0.000013  0.0000    1.5565   
    42. B(C  42,C  41)                1.5070  0.000001  0.0000    1.5070   
    43. B(C  43,C  42)                1.3458  0.000035 -0.0000    1.3458   
    44. B(C  44,C  43)                1.5214  0.000014 -0.0000    1.5213   
    45. B(C  45,C  44)                1.5550  0.000006 -0.0001    1.5549   
    46. B(C  46,C  45)                1.5065 -0.000016  0.0000    1.5066   
    47. B(C  47,C  46)                1.3448  0.000028 -0.0000    1.3447   
    48. B(C  48,C  47)                1.5110  0.000005 -0.0000    1.5110   
    49. B(C  49,C  47)                1.5126 -0.000000 -0.0000    1.5126   
    50. B(C  50,C  43)                1.5113 -0.000017  0.0000    1.5113   
    51. B(C  51,C   5)                1.3548  0.000000 -0.0000    1.3548   
    52. B(C  52,C  51)                1.4939 -0.000036  0.0001    1.4939   
    53. B(C  52,C   1)                1.4946 -0.000037  0.0000    1.4946   
    54. B(O  53,C  52)                1.2323 -0.000005 -0.0000    1.2323   
    55. B(O  54,C   4)                1.2326  0.000023 -0.0000    1.2326   
    56. B(H  55,C   0)                1.0900 -0.000006  0.0000    1.0900   
    57. B(H  56,C   0)                1.0965 -0.000007  0.0000    1.0965   
    58. B(H  57,C   0)                1.0964 -0.000006 -0.0000    1.0964   
    59. B(H  58,C   3)                1.0900  0.000004  0.0000    1.0900   
    60. B(H  59,C   3)                1.0963  0.000000  0.0000    1.0963   
    61. B(H  60,C   3)                1.0966 -0.000003  0.0000    1.0966   
    62. B(H  61,C   6)                1.0966  0.000003  0.0000    1.0966   
    63. B(H  62,C   6)                1.0914 -0.000008  0.0000    1.0914   
    64. B(H  63,C   7)                1.0911 -0.000002  0.0000    1.0911   
    65. B(H  64,C   9)                1.0954 -0.000000 -0.0000    1.0954   
    66. B(H  65,C   9)                1.0984 -0.000008  0.0000    1.0984   
    67. B(H  66,C   9)                1.0996 -0.000002 -0.0000    1.0996   
    68. B(H  67,C  10)                1.0965 -0.000005  0.0000    1.0965   
    69. B(H  68,C  10)                1.0975 -0.000003  0.0000    1.0975   
    70. B(H  69,C  11)                1.1000  0.000005 -0.0000    1.1000   
    71. B(H  70,C  11)                1.0956  0.000009 -0.0000    1.0955   
    72. B(H  71,C  12)                1.0923 -0.000002  0.0000    1.0923   
    73. B(H  72,C  14)                1.0932  0.000003 -0.0000    1.0932   
    74. B(H  73,C  14)                1.0976 -0.000004  0.0000    1.0976   
    75. B(H  74,C  14)                1.0997  0.000002 -0.0000    1.0997   
    76. B(H  75,C  15)                1.0976  0.000004 -0.0000    1.0976   
    77. B(H  76,C  15)                1.0985 -0.000010 -0.0000    1.0984   
    78. B(H  77,C  16)                1.1002 -0.000012  0.0001    1.1002   
    79. B(H  78,C  16)                1.0957  0.000000 -0.0000    1.0957   
    80. B(H  79,C  17)                1.0921  0.000001 -0.0000    1.0921   
    81. B(H  80,C  19)                1.0931 -0.000007  0.0000    1.0931   
    82. B(H  81,C  19)                1.0975  0.000021 -0.0000    1.0975   
    83. B(H  82,C  19)                1.0997 -0.000009  0.0000    1.0998   
    84. B(H  83,C  20)                1.0977 -0.000004  0.0000    1.0977   
    85. B(H  84,C  20)                1.0986 -0.000009  0.0000    1.0986   
    86. B(H  85,C  21)                1.1000  0.000010 -0.0000    1.0999   
    87. B(H  86,C  21)                1.0959 -0.000015  0.0000    1.0960   
    88. B(H  87,C  22)                1.0922 -0.000003  0.0000    1.0922   
    89. B(H  88,C  24)                1.0932 -0.000010  0.0000    1.0932   
    90. B(H  89,C  24)                1.0979 -0.000011  0.0001    1.0980   
    91. B(H  90,C  24)                1.0997 -0.000007  0.0000    1.0997   
    92. B(H  91,C  25)                1.0977 -0.000003  0.0000    1.0977   
    93. B(H  92,C  25)                1.0983 -0.000003 -0.0000    1.0983   
    94. B(H  93,C  26)                1.1004  0.000010  0.0000    1.1004   
    95. B(H  94,C  26)                1.0957 -0.000001  0.0000    1.0957   
    96. B(H  95,C  27)                1.0922  0.000004  0.0000    1.0922   
    97. B(H  96,C  29)                1.0932 -0.000009  0.0000    1.0932   
    98. B(H  97,C  29)                1.0975 -0.000008  0.0000    1.0976   
    99. B(H  98,C  29)                1.0998  0.000000 -0.0000    1.0998   
   100. B(H  99,C  30)                1.0976  0.000001 -0.0000    1.0976   
   101. B(H 100,C  30)                1.0986  0.000000 -0.0000    1.0986   
   102. B(H 101,C  31)                1.1001 -0.000006  0.0000    1.1001   
   103. B(H 102,C  31)                1.0958 -0.000008 -0.0000    1.0957   
   104. B(H 103,C  32)                1.0921  0.000001 -0.0000    1.0921   
   105. B(H 104,C  34)                1.0932  0.000001 -0.0000    1.0931   
   106. B(H 105,C  34)                1.0976 -0.000018  0.0000    1.0976   
   107. B(H 106,C  34)                1.0997 -0.000003  0.0000    1.0997   
   108. B(H 107,C  35)                1.0977 -0.000010  0.0000    1.0977   
   109. B(H 108,C  35)                1.0986 -0.000005  0.0000    1.0986   
   110. B(H 109,C  36)                1.1000  0.000002  0.0000    1.1000   
   111. B(H 110,C  36)                1.0959 -0.000007  0.0000    1.0959   
   112. B(H 111,C  37)                1.0921 -0.000010  0.0000    1.0921   
   113. B(H 112,C  39)                1.0932 -0.000004  0.0000    1.0932   
   114. B(H 113,C  39)                1.0976  0.000003 -0.0000    1.0976   
   115. B(H 114,C  39)                1.0998 -0.000008  0.0000    1.0998   
   116. B(H 115,C  40)                1.0977  0.000000  0.0000    1.0977   
   117. B(H 116,C  40)                1.0984  0.000002  0.0000    1.0984   
   118. B(H 117,C  41)                1.1002 -0.000007  0.0000    1.1002   
   119. B(H 118,C  41)                1.0958 -0.000006  0.0000    1.0958   
   120. B(H 119,C  42)                1.0921  0.000005 -0.0000    1.0921   
   121. B(H 120,C  44)                1.0997 -0.000014  0.0000    1.0998   
   122. B(H 121,C  44)                1.0972 -0.000009  0.0000    1.0972   
   123. B(H 122,C  45)                1.1017 -0.000009  0.0000    1.1018   
   124. B(H 123,C  45)                1.0952 -0.000004  0.0000    1.0952   
   125. B(H 124,C  46)                1.0930 -0.000005  0.0000    1.0930   
   126. B(H 125,C  48)                1.0929  0.000017 -0.0000    1.0928   
   127. B(H 126,C  48)                1.0993  0.000006 -0.0000    1.0993   
   128. B(H 127,C  48)                1.0996  0.000006 -0.0000    1.0996   
   129. B(H 128,C  49)                1.0953 -0.000013  0.0000    1.0953   
   130. B(H 129,C  49)                1.0998 -0.000010  0.0000    1.0998   
   131. B(H 130,C  49)                1.0996 -0.000017  0.0000    1.0997   
   132. B(H 131,C  50)                1.0933 -0.000005 -0.0000    1.0933   
   133. B(H 132,C  50)                1.0996 -0.000001 -0.0000    1.0996   
   134. B(H 133,C  50)                1.0973  0.000008 -0.0000    1.0973   
   135. B(C 134,C  51)                1.5046  0.000002 -0.0000    1.5046   
   136. B(H 135,C 134)                1.0905 -0.000003  0.0000    1.0905   
   137. B(H 136,C 134)                1.0965  0.000004  0.0000    1.0965   
   138. B(H 137,C 134)                1.0966 -0.000003 -0.0000    1.0966   
   139. A(H  55,C   0,H  57)          108.55  0.000006    0.00    108.56   
   140. A(C   1,C   0,H  57)          110.26  0.000001    0.00    110.26   
   141. A(C   1,C   0,H  55)          112.68 -0.000015    0.00    112.68   
   142. A(C   1,C   0,H  56)          110.21  0.000003   -0.00    110.21   
   143. A(H  56,C   0,H  57)          106.42  0.000001   -0.00    106.42   
   144. A(H  55,C   0,H  56)          108.51  0.000004   -0.00    108.51   
   145. A(C   0,C   1,C  52)          114.53 -0.000003    0.00    114.53   
   146. A(C   2,C   1,C  52)          119.44  0.000011   -0.00    119.44   
   147. A(C   0,C   1,C   2)          126.03 -0.000008    0.00    126.03   
   148. A(C   1,C   2,C   4)          119.62  0.000007   -0.00    119.62   
   149. A(C   1,C   2,C   3)          125.85 -0.000033    0.01    125.85   
   150. A(C   3,C   2,C   4)          114.53  0.000026   -0.00    114.53   
   151. A(C   2,C   3,H  60)          110.30  0.000005   -0.00    110.30   
   152. A(C   2,C   3,H  59)          110.27  0.000009   -0.00    110.26   
   153. A(C   2,C   3,H  58)          112.61 -0.000019    0.01    112.61   
   154. A(H  58,C   3,H  60)          108.47  0.000006   -0.00    108.47   
   155. A(H  58,C   3,H  59)          108.55  0.000000    0.00    108.55   
   156. A(H  59,C   3,H  60)          106.44 -0.000001   -0.00    106.44   
   157. A(C   2,C   4,O  54)          119.05  0.000010   -0.00    119.05   
   158. A(C   2,C   4,C   5)          120.88 -0.000027    0.01    120.88   
   159. A(C   5,C   4,O  54)          120.07  0.000017   -0.00    120.07   
   160. A(C   6,C   5,C  51)          124.69 -0.000080    0.02    124.71   
   161. A(C   4,C   5,C   6)          115.87  0.000072   -0.02    115.86   
   162. A(C   4,C   5,C  51)          119.41  0.000009   -0.00    119.40   
   163. A(C   7,C   6,H  61)          109.58 -0.000029    0.01    109.59   
   164. A(C   5,C   6,H  62)          108.68  0.000013   -0.02    108.65   
   165. A(C   7,C   6,H  62)          110.69  0.000012   -0.02    110.66   
   166. A(H  61,C   6,H  62)          107.10  0.000007   -0.01    107.09   
   167. A(C   5,C   6,C   7)          111.40  0.000022    0.03    111.43   
   168. A(C   5,C   6,H  61)          109.29 -0.000026    0.01    109.30   
   169. A(C   8,C   7,H  63)          118.13  0.000003    0.00    118.13   
   170. A(C   6,C   7,H  63)          114.55 -0.000030    0.02    114.56   
   171. A(C   6,C   7,C   8)          127.32  0.000027   -0.02    127.31   
   172. A(C   7,C   8,C  10)          123.77 -0.000032    0.00    123.77   
   173. A(C   7,C   8,C   9)          120.36 -0.000003    0.01    120.36   
   174. A(C   9,C   8,C  10)          115.87  0.000035   -0.01    115.87   
   175. A(H  64,C   9,H  65)          108.37  0.000004   -0.00    108.36   
   176. A(H  65,C   9,H  66)          106.31 -0.000007    0.00    106.32   
   177. A(C   8,C   9,H  65)          111.10  0.000018   -0.01    111.09   
   178. A(H  64,C   9,H  66)          108.21  0.000002    0.00    108.22   
   179. A(C   8,C   9,H  66)          110.61 -0.000006    0.01    110.62   
   180. A(C   8,C   9,H  64)          112.02 -0.000011    0.00    112.02   
   181. A(C  11,C  10,H  67)          107.83 -0.000011    0.00    107.83   
   182. A(C   8,C  10,H  67)          109.84  0.000049   -0.02    109.82   
   183. A(C   8,C  10,C  11)          114.89 -0.000090    0.03    114.92   
   184. A(C  11,C  10,H  68)          108.33  0.000054   -0.01    108.32   
   185. A(H  67,C  10,H  68)          106.71 -0.000007   -0.01    106.70   
   186. A(C   8,C  10,H  68)          108.93  0.000011    0.00    108.93   
   187. A(C  12,C  11,H  69)          108.57 -0.000019    0.01    108.58   
   188. A(C  10,C  11,C  12)          114.59  0.000060    0.00    114.59   
   189. A(H  69,C  11,H  70)          106.43  0.000009   -0.00    106.42   
   190. A(C  10,C  11,H  69)          107.87 -0.000043    0.01    107.89   
   191. A(C  12,C  11,H  70)          111.19 -0.000010   -0.01    111.18   
   192. A(C  10,C  11,H  70)          107.84 -0.000002   -0.01    107.83   
   193. A(C  11,C  12,H  71)          114.32  0.000022   -0.00    114.31   
   194. A(C  11,C  12,C  13)          128.87  0.000004   -0.01    128.86   
   195. A(C  13,C  12,H  71)          116.82 -0.000026    0.01    116.83   
   196. A(C  14,C  13,C  15)          115.68 -0.000030   -0.01    115.67   
   197. A(C  12,C  13,C  14)          124.75  0.000005   -0.00    124.75   
   198. A(C  12,C  13,C  15)          119.56  0.000024    0.01    119.57   
   199. A(C  13,C  14,H  74)          110.22 -0.000017    0.01    110.23   
   200. A(H  72,C  14,H  73)          108.03  0.000009   -0.01    108.03   
   201. A(C  13,C  14,H  73)          110.85 -0.000019    0.00    110.86   
   202. A(H  73,C  14,H  74)          106.21  0.000016   -0.01    106.20   
   203. A(C  13,C  14,H  72)          113.33  0.000014   -0.00    113.33   
   204. A(H  72,C  14,H  74)          107.90 -0.000001    0.00    107.90   
   205. A(C  13,C  15,H  75)          109.24 -0.000028    0.02    109.26   
   206. A(C  13,C  15,H  76)          109.73 -0.000009   -0.02    109.71   
   207. A(C  16,C  15,H  76)          108.46 -0.000059    0.00    108.47   
   208. A(C  16,C  15,H  75)          106.99 -0.000018    0.01    107.01   
   209. A(C  13,C  15,C  16)          115.22  0.000095   -0.01    115.20   
   210. A(H  75,C  15,H  76)          106.85  0.000015   -0.00    106.85   
   211. A(C  17,C  16,H  77)          108.81  0.000004    0.00    108.81   
   212. A(C  15,C  16,H  78)          107.63 -0.000032    0.02    107.65   
   213. A(C  15,C  16,H  77)          107.41  0.000022    0.01    107.41   
   214. A(C  15,C  16,C  17)          115.35  0.000004   -0.05    115.30   
   215. A(H  77,C  16,H  78)          106.45  0.000002    0.00    106.45   
   216. A(C  17,C  16,H  78)          110.78  0.000001    0.02    110.81   
   217. A(C  16,C  17,H  79)          114.71  0.000005   -0.01    114.70   
   218. A(C  16,C  17,C  18)          128.39 -0.000059    0.03    128.42   
   219. A(C  18,C  17,H  79)          116.89  0.000054   -0.02    116.88   
   220. A(C  17,C  18,C  20)          119.85  0.000082   -0.03    119.83   
   221. A(C  19,C  18,C  20)          115.52 -0.000027    0.01    115.53   
   222. A(C  17,C  18,C  19)          124.62 -0.000055    0.02    124.63   
   223. A(C  18,C  19,H  81)          110.82  0.000007    0.01    110.83   
   224. A(C  18,C  19,H  80)          113.36 -0.000018    0.00    113.36   
   225. A(H  80,C  19,H  81)          107.98  0.000003    0.00    107.99   
   226. A(H  81,C  19,H  82)          106.21 -0.000006    0.00    106.21   
   227. A(H  80,C  19,H  82)          107.95  0.000003   -0.00    107.94   
   228. A(C  18,C  19,H  82)          110.22  0.000010   -0.01    110.21   
   229. A(C  18,C  20,C  21)          115.28 -0.000089    0.01    115.30   
   230. A(H  83,C  20,H  84)          106.87 -0.000009   -0.00    106.87   
   231. A(C  21,C  20,H  84)          108.38  0.000043   -0.00    108.38   
   232. A(C  18,C  20,H  84)          109.58  0.000011    0.01    109.59   
   233. A(C  21,C  20,H  83)          107.02 -0.000001   -0.01    107.01   
   234. A(C  18,C  20,H  83)          109.36  0.000049   -0.02    109.35   
   235. A(C  20,C  21,C  22)          115.48  0.000017    0.02    115.50   
   236. A(H  85,C  21,H  86)          106.45  0.000003   -0.00    106.45   
   237. A(C  22,C  21,H  86)          110.80  0.000007   -0.02    110.78   
   238. A(C  20,C  21,H  86)          107.57  0.000017   -0.02    107.55   
   239. A(C  22,C  21,H  85)          108.67 -0.000017    0.01    108.67   
   240. A(C  20,C  21,H  85)          107.46 -0.000029    0.01    107.47   
   241. A(C  21,C  22,C  23)          128.45  0.000110   -0.03    128.42   
   242. A(C  23,C  22,H  87)          116.88 -0.000049    0.01    116.88   
   243. A(C  21,C  22,H  87)          114.67 -0.000061    0.02    114.69   
   244. A(C  24,C  23,C  25)          115.51  0.000076   -0.03    115.48   
   245. A(C  22,C  23,C  25)          119.84 -0.000131    0.03    119.87   
   246. A(C  22,C  23,C  24)          124.64  0.000056   -0.00    124.64   
   247. A(H  88,C  24,H  90)          107.99  0.000008    0.00    107.99   
   248. A(H  89,C  24,H  90)          106.20  0.000003   -0.00    106.20   
   249. A(C  23,C  24,H  90)          110.29 -0.000023    0.01    110.30   
   250. A(H  88,C  24,H  89)          107.98 -0.000008   -0.00    107.98   
   251. A(C  23,C  24,H  89)          110.73  0.000022   -0.02    110.71   
   252. A(C  23,C  24,H  88)          113.36 -0.000001    0.01    113.37   
   253. A(C  23,C  25,C  26)          115.15  0.000078   -0.04    115.11   
   254. A(H  91,C  25,H  92)          106.81  0.000013   -0.00    106.80   
   255. A(C  26,C  25,H  92)          108.49 -0.000035    0.01    108.50   
   256. A(C  23,C  25,H  92)          109.59  0.000010   -0.02    109.57   
   257. A(C  26,C  25,H  91)          107.07 -0.000009    0.02    107.09   
   258. A(C  23,C  25,H  91)          109.39 -0.000060    0.03    109.42   
   259. A(C  25,C  26,C  27)          115.15 -0.000002   -0.03    115.12   
   260. A(H  93,C  26,H  94)          106.44 -0.000002    0.00    106.45   
   261. A(C  27,C  26,H  94)          110.98 -0.000031    0.03    111.01   
   262. A(C  25,C  26,H  94)          107.77  0.000008    0.03    107.80   
   263. A(C  27,C  26,H  93)          108.70  0.000047   -0.03    108.67   
   264. A(C  25,C  26,H  93)          107.40 -0.000020   -0.00    107.40   
   265. A(C  28,C  27,H  95)          116.83  0.000057   -0.01    116.82   
   266. A(C  26,C  27,H  95)          114.47  0.000011   -0.02    114.46   
   267. A(C  26,C  27,C  28)          128.69 -0.000068    0.03    128.72   
   268. A(C  29,C  28,C  30)          115.61 -0.000006    0.00    115.61   
   269. A(C  27,C  28,C  30)          119.67  0.000066   -0.02    119.65   
   270. A(C  27,C  28,C  29)          124.71 -0.000060    0.01    124.73   
   271. A(H  96,C  29,H  98)          107.90  0.000003    0.00    107.90   
   272. A(H  96,C  29,H  97)          108.02 -0.000000    0.00    108.02   
   273. A(H  97,C  29,H  98)          106.19 -0.000003    0.00    106.19   
   274. A(C  28,C  29,H  98)          110.19 -0.000017    0.01    110.20   
   275. A(C  28,C  29,H  97)          110.87  0.000030   -0.01    110.86   
   276. A(C  28,C  29,H  96)          113.36 -0.000012   -0.00    113.36   
   277. A(H  99,C  30,H 100)          106.85  0.000003   -0.01    106.84   
   278. A(C  31,C  30,H 100)          108.43 -0.000017    0.01    108.45   
   279. A(C  28,C  30,H 100)          109.69  0.000019   -0.00    109.69   
   280. A(C  31,C  30,H  99)          107.00  0.000013    0.00    107.01   
   281. A(C  28,C  30,H  99)          109.28 -0.000004    0.00    109.28   
   282. A(C  28,C  30,C  31)          115.24 -0.000013   -0.01    115.24   
   283. A(C  32,C  31,H 102)          110.79  0.000013    0.01    110.80   
   284. A(H 101,C  31,H 102)          106.47 -0.000001   -0.00    106.47   
   285. A(C  30,C  31,H 102)          107.58 -0.000006    0.02    107.60   
   286. A(C  32,C  31,H 101)          108.76  0.000014    0.01    108.76   
   287. A(C  30,C  31,H 101)          107.42 -0.000009    0.01    107.43   
   288. A(C  30,C  31,C  32)          115.41 -0.000011   -0.03    115.38   
   289. A(C  33,C  32,H 103)          116.88  0.000008   -0.00    116.88   
   290. A(C  31,C  32,H 103)          114.70 -0.000032   -0.00    114.69   
   291. A(C  31,C  32,C  33)          128.42  0.000024    0.01    128.43   
   292. A(C  34,C  33,C  35)          115.55  0.000003   -0.00    115.55   
   293. A(C  32,C  33,C  35)          119.82  0.000016   -0.01    119.81   
   294. A(C  32,C  33,C  34)          124.62 -0.000020    0.01    124.63   
   295. A(H 104,C  34,H 106)          107.96  0.000003   -0.00    107.95   
   296. A(H 105,C  34,H 106)          106.20 -0.000007    0.00    106.21   
   297. A(C  33,C  34,H 106)          110.22 -0.000007   -0.00    110.22   
   298. A(H 104,C  34,H 105)          107.98  0.000002   -0.00    107.98   
   299. A(C  33,C  34,H 105)          110.83  0.000024    0.00    110.83   
   300. A(C  33,C  34,H 104)          113.35 -0.000014    0.01    113.36   
   301. A(H 107,C  35,H 108)          106.85  0.000007    0.00    106.85   
   302. A(C  33,C  35,H 108)          109.60 -0.000013    0.00    109.60   
   303. A(C  36,C  35,H 108)          108.39 -0.000022    0.01    108.39   
   304. A(C  36,C  35,H 107)          107.01 -0.000022    0.00    107.02   
   305. A(C  33,C  35,H 107)          109.33 -0.000017    0.00    109.33   
   306. A(C  33,C  35,C  36)          115.32  0.000063   -0.02    115.30   
   307. A(C  37,C  36,H 110)          110.79 -0.000017    0.01    110.80   
   308. A(H 109,C  36,H 110)          106.45  0.000004    0.00    106.46   
   309. A(C  35,C  36,H 110)          107.57 -0.000023    0.01    107.58   
   310. A(C  37,C  36,H 109)          108.69  0.000004   -0.01    108.68   
   311. A(C  35,C  36,H 109)          107.46 -0.000018   -0.00    107.45   
   312. A(C  35,C  36,C  37)          115.46  0.000047   -0.01    115.45   
   313. A(C  38,C  37,H 111)          116.87  0.000025   -0.01    116.86   
   314. A(C  36,C  37,H 111)          114.69  0.000011   -0.00    114.69   
   315. A(C  36,C  37,C  38)          128.44 -0.000037    0.01    128.45   
   316. A(C  39,C  38,C  40)          115.45  0.000025   -0.00    115.45   
   317. A(C  37,C  38,C  40)          119.88  0.000062   -0.02    119.86   
   318. A(C  37,C  38,C  39)          124.68 -0.000086    0.02    124.69   
   319. A(H 113,C  39,H 114)          106.22 -0.000009    0.00    106.22   
   320. A(H 112,C  39,H 114)          107.97  0.000014   -0.00    107.97   
   321. A(C  38,C  39,H 114)          110.27 -0.000007   -0.00    110.27   
   322. A(H 112,C  39,H 113)          108.02 -0.000008    0.01    108.03   
   323. A(C  38,C  39,H 113)          110.68  0.000049   -0.01    110.67   
   324. A(C  38,C  39,H 112)          113.38 -0.000039    0.01    113.39   
   325. A(H 115,C  40,H 116)          106.84  0.000004   -0.00    106.84   
   326. A(C  41,C  40,H 116)          108.46 -0.000014    0.01    108.47   
   327. A(C  38,C  40,H 116)          109.56  0.000001    0.01    109.57   
   328. A(C  41,C  40,H 115)          107.14 -0.000012   -0.01    107.13   
   329. A(C  38,C  40,H 115)          109.46  0.000001   -0.01    109.45   
   330. A(C  38,C  40,C  41)          115.06  0.000019   -0.00    115.05   
   331. A(C  42,C  41,H 118)          111.04  0.000007   -0.01    111.03   
   332. A(H 117,C  41,H 118)          106.44  0.000003    0.00    106.44   
   333. A(C  40,C  41,H 118)          107.77 -0.000012   -0.00    107.77   
   334. A(C  42,C  41,H 117)          108.60 -0.000007    0.01    108.61   
   335. A(C  40,C  41,H 117)          107.44 -0.000017    0.00    107.44   
   336. A(C  40,C  41,C  42)          115.16  0.000024    0.01    115.16   
   337. A(C  43,C  42,H 119)          116.86 -0.000005    0.00    116.86   
   338. A(C  41,C  42,H 119)          114.50 -0.000034    0.01    114.51   
   339. A(C  41,C  42,C  43)          128.63  0.000039   -0.01    128.62   
   340. A(C  44,C  43,C  50)          115.77 -0.000012    0.00    115.78   
   341. A(C  42,C  43,C  50)          124.63  0.000014   -0.00    124.63   
   342. A(C  42,C  43,C  44)          119.60 -0.000002   -0.00    119.60   
   343. A(H 120,C  44,H 121)          106.68 -0.000020   -0.00    106.68   
   344. A(C  45,C  44,H 121)          107.23  0.000053   -0.01    107.22   
   345. A(C  43,C  44,H 121)          109.19  0.000022   -0.01    109.18   
   346. A(C  45,C  44,H 120)          108.61  0.000017   -0.01    108.60   
   347. A(C  43,C  44,H 120)          109.77  0.000051   -0.01    109.76   
   348. A(C  43,C  44,C  45)          115.02 -0.000117    0.04    115.06   
   349. A(H 122,C  45,H 123)          106.35 -0.000002   -0.01    106.34   
   350. A(C  46,C  45,H 123)          111.52  0.000028   -0.00    111.51   
   351. A(C  44,C  45,H 123)          108.60  0.000000    0.00    108.60   
   352. A(C  46,C  45,H 122)          108.20 -0.000016    0.02    108.22   
   353. A(C  44,C  45,H 122)          106.71  0.000033   -0.01    106.70   
   354. A(C  44,C  45,C  46)          115.01 -0.000041    0.00    115.01   
   355. A(C  47,C  46,H 124)          117.04 -0.000019    0.00    117.04   
   356. A(C  45,C  46,H 124)          114.09 -0.000037    0.00    114.09   
   357. A(C  45,C  46,C  47)          128.86  0.000056   -0.00    128.86   
   358. A(C  48,C  47,C  49)          114.27 -0.000042    0.01    114.27   
   359. A(C  46,C  47,C  49)          120.69 -0.000034    0.00    120.69   
   360. A(C  46,C  47,C  48)          125.04  0.000076   -0.01    125.03   
   361. A(H 126,C  48,H 127)          106.26 -0.000002    0.00    106.27   
   362. A(C  47,C  48,H 127)          110.55  0.000016   -0.01    110.54   
   363. A(H 125,C  48,H 126)          107.96  0.000004    0.01    107.97   
   364. A(C  47,C  48,H 126)          110.41 -0.000023    0.02    110.43   
   365. A(C  47,C  48,H 125)          113.40  0.000001   -0.00    113.40   
   366. A(H 125,C  48,H 127)          107.95  0.000004   -0.01    107.94   
   367. A(H 129,C  49,H 130)          106.29 -0.000002    0.00    106.29   
   368. A(H 128,C  49,H 130)          108.21  0.000002   -0.00    108.20   
   369. A(C  47,C  49,H 130)          111.04  0.000009   -0.00    111.04   
   370. A(H 128,C  49,H 129)          108.14 -0.000001    0.00    108.15   
   371. A(C  47,C  49,H 129)          110.99 -0.000008    0.00    111.00   
   372. A(C  47,C  49,H 128)          111.94  0.000000   -0.00    111.94   
   373. A(H 132,C  50,H 133)          106.40 -0.000006    0.00    106.40   
   374. A(H 131,C  50,H 133)          108.23  0.000002   -0.00    108.23   
   375. A(C  43,C  50,H 133)          110.73  0.000010   -0.00    110.73   
   376. A(H 131,C  50,H 132)          107.81 -0.000001    0.00    107.81   
   377. A(C  43,C  50,H 132)          110.15  0.000005    0.00    110.15   
   378. A(C  43,C  50,H 131)          113.25 -0.000010    0.00    113.25   
   379. A(C  52,C  51,C 134)          114.86  0.000015    0.00    114.86   
   380. A(C   5,C  51,C 134)          125.43 -0.000029    0.00    125.44   
   381. A(C   5,C  51,C  52)          119.71  0.000014   -0.00    119.70   
   382. A(C  51,C  52,O  53)          119.51  0.000007   -0.00    119.51   
   383. A(C   1,C  52,O  53)          119.55  0.000007   -0.00    119.55   
   384. A(C   1,C  52,C  51)          120.94 -0.000014    0.00    120.95   
   385. A(H 136,C 134,H 137)          106.42  0.000002    0.00    106.42   
   386. A(H 135,C 134,H 137)          108.35  0.000005    0.00    108.35   
   387. A(C  51,C 134,H 137)          110.19 -0.000000   -0.00    110.19   
   388. A(H 135,C 134,H 136)          108.78 -0.000004   -0.00    108.78   
   389. A(C  51,C 134,H 136)          110.40  0.000005    0.00    110.40   
   390. A(C  51,C 134,H 135)          112.49 -0.000007   -0.00    112.49   
   391. D(C   2,C   1,C   0,H  55)      0.35  0.000004    0.03      0.39   
   392. D(C   2,C   1,C   0,H  56)   -121.01  0.000006    0.04   -120.98   
   393. D(C  52,C   1,C   0,H  56)     58.85  0.000002    0.05     58.90   
   394. D(C   2,C   1,C   0,H  57)    121.80  0.000003    0.04    121.84   
   395. D(C  52,C   1,C   0,H  57)    -58.33 -0.000002    0.05    -58.28   
   396. D(C  52,C   1,C   0,H  55)   -179.78 -0.000000    0.05   -179.74   
   397. D(C   4,C   2,C   1,C   0)    179.54 -0.000008    0.01    179.55   
   398. D(C   3,C   2,C   1,C   0)     -0.06 -0.000004   -0.00     -0.06   
   399. D(C   4,C   2,C   1,C  52)     -0.32 -0.000004   -0.00     -0.32   
   400. D(C   3,C   2,C   1,C  52)   -179.92  0.000001   -0.01   -179.93   
   401. D(H  59,C   3,C   2,C   4)     57.39  0.000010    0.04     57.42   
   402. D(H  60,C   3,C   2,C   1)    119.73 -0.000003    0.05    119.78   
   403. D(H  58,C   3,C   2,C   4)    178.79  0.000003    0.04    178.83   
   404. D(H  59,C   3,C   2,C   1)   -123.00  0.000005    0.05   -122.95   
   405. D(H  60,C   3,C   2,C   4)    -59.88  0.000002    0.04    -59.84   
   406. D(H  58,C   3,C   2,C   1)     -1.60 -0.000001    0.05     -1.55   
   407. D(C   5,C   4,C   2,C   1)      0.64  0.000002   -0.05      0.59   
   408. D(C   5,C   4,C   2,C   3)   -179.72 -0.000003   -0.04   -179.76   
   409. D(O  54,C   4,C   2,C   1)   -178.96  0.000008   -0.04   -179.00   
   410. D(O  54,C   4,C   2,C   3)      0.69  0.000004   -0.03      0.65   
   411. D(C  51,C   5,C   4,O  54)    179.53 -0.000008    0.06    179.60   
   412. D(C   6,C   5,C   4,C   2)    178.07  0.000009    0.07    178.14   
   413. D(C   6,C   5,C   4,O  54)     -2.34  0.000002    0.07     -2.27   
   414. D(C  51,C   5,C   4,C   2)     -0.06 -0.000001    0.07      0.01   
   415. D(H  61,C   6,C   5,C  51)    -33.39  0.000013    0.03    -33.36   
   416. D(H  62,C   6,C   5,C  51)   -149.95  0.000011    0.05   -149.90   
   417. D(H  61,C   6,C   5,C   4)    148.59 -0.000000    0.03    148.62   
   418. D(C   7,C   6,C   5,C  51)     87.84 -0.000027    0.07     87.91   
   419. D(H  62,C   6,C   5,C   4)     32.03 -0.000001    0.05     32.08   
   420. D(C   7,C   6,C   5,C   4)    -90.17 -0.000040    0.07    -90.11   
   421. D(C   8,C   7,C   6,C   5)    124.43  0.000037    0.02    124.44   
   422. D(C   8,C   7,C   6,H  62)      3.39 -0.000003    0.04      3.43   
   423. D(H  63,C   7,C   6,H  61)     65.73 -0.000025    0.05     65.78   
   424. D(C   8,C   7,C   6,H  61)   -114.51 -0.000002    0.05   -114.45   
   425. D(H  63,C   7,C   6,C   5)    -55.34  0.000013    0.02    -55.32   
   426. D(H  63,C   7,C   6,H  62)   -176.37 -0.000026    0.04   -176.33   
   427. D(C  10,C   8,C   7,H  63)   -179.70  0.000016   -0.06   -179.77   
   428. D(C   9,C   8,C   7,H  63)      0.33 -0.000001   -0.02      0.31   
   429. D(C  10,C   8,C   7,C   6)      0.54 -0.000008   -0.06      0.48   
   430. D(C   9,C   8,C   7,C   6)   -179.42 -0.000024   -0.02   -179.45   
   431. D(H  66,C   9,C   8,C   7)    118.43 -0.000001    0.05    118.48   
   432. D(H  66,C   9,C   8,C  10)    -61.54 -0.000017    0.09    -61.45   
   433. D(H  65,C   9,C   8,C  10)     56.28 -0.000018    0.09     56.37   
   434. D(H  65,C   9,C   8,C   7)   -123.75 -0.000002    0.05   -123.70   
   435. D(H  64,C   9,C   8,C  10)    177.64 -0.000007    0.08    177.72   
   436. D(H  64,C   9,C   8,C   7)     -2.39  0.000008    0.04     -2.35   
   437. D(C  11,C  10,C   8,C   9)   -100.43 -0.000033   -0.02   -100.45   
   438. D(H  68,C  10,C   8,C   9)     21.27 -0.000017   -0.00     21.27   
   439. D(H  68,C  10,C   8,C   7)   -158.69 -0.000033    0.03   -158.66   
   440. D(H  67,C  10,C   8,C   9)    137.82  0.000008   -0.03    137.80   
   441. D(H  67,C  10,C   8,C   7)    -42.14 -0.000008    0.01    -42.13   
   442. D(C  11,C  10,C   8,C   7)     79.61 -0.000049    0.02     79.62   
   443. D(H  70,C  11,C  10,H  67)    -56.17  0.000007    0.02    -56.15   
   444. D(H  69,C  11,C  10,H  68)    173.54  0.000009    0.01    173.55   
   445. D(H  70,C  11,C  10,H  68)     58.97  0.000020    0.01     58.98   
   446. D(H  69,C  11,C  10,H  67)     58.41 -0.000005    0.02     58.43   
   447. D(H  69,C  11,C  10,C   8)    -64.43  0.000002    0.03    -64.40   
   448. D(H  70,C  11,C  10,C   8)   -179.00  0.000013    0.03   -178.97   
   449. D(C  12,C  11,C  10,H  68)    -65.42 -0.000007    0.03    -65.39   
   450. D(C  12,C  11,C  10,H  67)    179.44 -0.000021    0.04    179.49   
   451. D(C  12,C  11,C  10,C   8)     56.61 -0.000014    0.05     56.66   
   452. D(C  13,C  12,C  11,H  69)   -125.09  0.000014    0.11   -124.98   
   453. D(C  13,C  12,C  11,C  10)    114.26  0.000043    0.08    114.34   
   454. D(C  13,C  12,C  11,H  70)     -8.33  0.000008    0.10     -8.23   
   455. D(H  71,C  12,C  11,H  70)    171.20 -0.000023    0.12    171.32   
   456. D(H  71,C  12,C  11,H  69)     54.44 -0.000018    0.12     54.57   
   457. D(H  71,C  12,C  11,C  10)    -66.21  0.000011    0.10    -66.11   
   458. D(C  15,C  13,C  12,H  71)      0.84 -0.000009    0.00      0.85   
   459. D(C  15,C  13,C  12,C  11)   -179.64 -0.000041    0.02   -179.62   
   460. D(C  14,C  13,C  12,H  71)   -178.13  0.000016   -0.01   -178.14   
   461. D(C  14,C  13,C  12,C  11)      1.40 -0.000016    0.00      1.40   
   462. D(H  74,C  14,C  13,C  12)    115.63 -0.000015    0.08    115.71   
   463. D(H  73,C  14,C  13,C  15)     53.93  0.000006    0.06     53.99   
   464. D(H  73,C  14,C  13,C  12)   -127.07 -0.000018    0.08   -126.99   
   465. D(H  74,C  14,C  13,C  15)    -63.37  0.000008    0.06    -63.31   
   466. D(H  72,C  14,C  13,C  15)    175.60  0.000012    0.06    175.66   
   467. D(H  72,C  14,C  13,C  12)     -5.40 -0.000011    0.08     -5.32   
   468. D(H  76,C  15,C  13,C  14)     28.16  0.000003   -0.21     27.95   
   469. D(H  76,C  15,C  13,C  12)   -150.90  0.000025   -0.22   -151.12   
   470. D(H  75,C  15,C  13,C  14)    144.99 -0.000001   -0.21    144.78   
   471. D(H  75,C  15,C  13,C  12)    -34.07  0.000021   -0.23    -34.30   
   472. D(C  16,C  15,C  13,C  14)    -94.58  0.000019   -0.19    -94.77   
   473. D(C  16,C  15,C  13,C  12)     86.36  0.000041   -0.21     86.16   
   474. D(H  78,C  16,C  15,H  76)     62.81 -0.000025   -0.04     62.78   
   475. D(H  78,C  16,C  15,C  13)   -173.78 -0.000016   -0.07   -173.84   
   476. D(H  77,C  16,C  15,H  76)    177.08 -0.000028   -0.02    177.06   
   477. D(H  77,C  16,C  15,H  75)     62.15 -0.000007   -0.03     62.12   
   478. D(H  77,C  16,C  15,C  13)    -59.51 -0.000019   -0.05    -59.56   
   479. D(C  17,C  16,C  15,H  76)    -61.42 -0.000004   -0.05    -61.46   
   480. D(H  78,C  16,C  15,H  75)    -52.12 -0.000004   -0.04    -52.16   
   481. D(C  17,C  16,C  15,H  75)   -176.35  0.000017   -0.05   -176.40   
   482. D(C  17,C  16,C  15,C  13)     61.99  0.000005   -0.08     61.91   
   483. D(H  79,C  17,C  16,H  78)    166.81 -0.000017    0.46    167.27   
   484. D(H  79,C  17,C  16,H  77)     50.12 -0.000022    0.44     50.56   
   485. D(H  79,C  17,C  16,C  15)    -70.62 -0.000057    0.47    -70.15   
   486. D(C  18,C  17,C  16,H  78)    -12.81 -0.000041    0.46    -12.35   
   487. D(C  18,C  17,C  16,H  77)   -129.50 -0.000046    0.44   -129.06   
   488. D(C  18,C  17,C  16,C  15)    109.76 -0.000080    0.46    110.22   
   489. D(C  20,C  18,C  17,H  79)      0.90 -0.000027    0.05      0.95   
   490. D(C  20,C  18,C  17,C  16)   -179.49 -0.000003    0.05   -179.44   
   491. D(C  19,C  18,C  17,H  79)   -178.11 -0.000044    0.04   -178.08   
   492. D(C  19,C  18,C  17,C  16)      1.50 -0.000020    0.04      1.54   
   493. D(H  82,C  19,C  18,C  20)    -62.85 -0.000012    0.08    -62.77   
   494. D(H  82,C  19,C  18,C  17)    116.20  0.000005    0.09    116.29   
   495. D(H  81,C  19,C  18,C  20)     54.43 -0.000009    0.08     54.51   
   496. D(H  81,C  19,C  18,C  17)   -126.52  0.000009    0.09   -126.43   
   497. D(H  80,C  19,C  18,C  20)    176.03 -0.000012    0.09    176.13   
   498. D(H  80,C  19,C  18,C  17)     -4.92  0.000006    0.10     -4.81   
   499. D(H  84,C  20,C  18,C  19)     29.09 -0.000026    0.13     29.22   
   500. D(H  84,C  20,C  18,C  17)   -150.00 -0.000041    0.12   -149.88   
   501. D(H  83,C  20,C  18,C  19)    145.93 -0.000002    0.12    146.05   
   502. D(H  83,C  20,C  18,C  17)    -33.17 -0.000017    0.11    -33.05   
   503. D(C  21,C  20,C  18,C  19)    -93.47 -0.000028    0.11    -93.35   
   504. D(C  21,C  20,C  18,C  17)     87.43 -0.000043    0.10     87.54   
   505. D(H  86,C  21,C  20,H  83)    -53.87 -0.000000    0.05    -53.82   
   506. D(H  86,C  21,C  20,C  18)   -175.74 -0.000004    0.07   -175.68   
   507. D(H  85,C  21,C  20,H  84)    175.32  0.000008    0.04    175.36   
   508. D(H  85,C  21,C  20,H  83)     60.40 -0.000003    0.04     60.44   
   509. D(H  85,C  21,C  20,C  18)    -61.48 -0.000007    0.06    -61.42   
   510. D(C  22,C  21,C  20,H  84)    -63.24 -0.000025    0.07    -63.17   
   511. D(H  86,C  21,C  20,H  84)     61.06  0.000010    0.05     61.10   
   512. D(C  22,C  21,C  20,H  83)   -178.17 -0.000035    0.07   -178.09   
   513. D(C  22,C  21,C  20,C  18)     59.96 -0.000039    0.09     60.05   
   514. D(H  87,C  22,C  21,C  20)    -73.15  0.000041   -0.31    -73.46   
   515. D(C  23,C  22,C  21,H  86)    -15.50  0.000009   -0.29    -15.79   
   516. D(C  23,C  22,C  21,H  85)   -132.12  0.000011   -0.28   -132.40   
   517. D(C  23,C  22,C  21,C  20)    107.09  0.000050   -0.31    106.78   
   518. D(H  87,C  22,C  21,H  86)    164.25 -0.000000   -0.28    163.97   
   519. D(H  87,C  22,C  21,H  85)     47.63  0.000002   -0.28     47.36   
   520. D(C  25,C  23,C  22,H  87)      0.69 -0.000018    0.03      0.71   
   521. D(C  25,C  23,C  22,C  21)   -179.56 -0.000028    0.03   -179.53   
   522. D(C  24,C  23,C  22,H  87)   -178.64 -0.000009   -0.01   -178.65   
   523. D(C  24,C  23,C  22,C  21)      1.11 -0.000018   -0.01      1.11   
   524. D(H  90,C  24,C  23,C  25)    -62.54  0.000000    0.05    -62.50   
   525. D(H  90,C  24,C  23,C  22)    116.81 -0.000011    0.08    116.89   
   526. D(H  89,C  24,C  23,C  25)     54.71  0.000003    0.04     54.75   
   527. D(H  89,C  24,C  23,C  22)   -125.94 -0.000008    0.07   -125.87   
   528. D(H  88,C  24,C  23,C  25)    176.24  0.000008    0.03    176.27   
   529. D(H  88,C  24,C  23,C  22)     -4.41 -0.000003    0.06     -4.35   
   530. D(H  92,C  25,C  23,C  24)     26.03  0.000018   -0.36     25.67   
   531. D(H  92,C  25,C  23,C  22)   -153.36  0.000027   -0.39   -153.75   
   532. D(H  91,C  25,C  23,C  24)    142.81  0.000004   -0.35    142.46   
   533. D(H  91,C  25,C  23,C  22)    -36.57  0.000013   -0.39    -36.96   
   534. D(C  26,C  25,C  23,C  24)    -96.59  0.000000   -0.33    -96.91   
   535. D(C  26,C  25,C  23,C  22)     84.03  0.000009   -0.36     83.67   
   536. D(H  94,C  26,C  25,H  92)     60.58 -0.000006   -0.26     60.33   
   537. D(H  94,C  26,C  25,H  91)    -54.36  0.000001   -0.27    -54.62   
   538. D(H  94,C  26,C  25,C  23)   -176.22  0.000035   -0.30   -176.52   
   539. D(H  93,C  26,C  25,H  92)    174.91 -0.000014   -0.24    174.67   
   540. D(H  93,C  26,C  25,H  91)     59.97 -0.000007   -0.25     59.72   
   541. D(H  93,C  26,C  25,C  23)    -61.89  0.000026   -0.28    -62.18   
   542. D(C  27,C  26,C  25,H  92)    -63.88  0.000030   -0.29    -64.17   
   543. D(C  27,C  26,C  25,H  91)   -178.82  0.000037   -0.30   -179.12   
   544. D(C  27,C  26,C  25,C  23)     59.32  0.000070   -0.34     58.99   
   545. D(H  95,C  27,C  26,H  94)    169.40  0.000022    0.28    169.68   
   546. D(H  95,C  27,C  26,H  93)     52.67  0.000014    0.28     52.95   
   547. D(H  95,C  27,C  26,C  25)    -67.84  0.000006    0.32    -67.52   
   548. D(C  28,C  27,C  26,H  94)    -10.05  0.000020    0.31     -9.74   
   549. D(C  28,C  27,C  26,H  93)   -126.78  0.000012    0.31   -126.48   
   550. D(C  28,C  27,C  26,C  25)    112.71  0.000004    0.35    113.05   
   551. D(C  30,C  28,C  27,H  95)      0.92  0.000010    0.01      0.92   
   552. D(C  30,C  28,C  27,C  26)   -179.64  0.000012   -0.02   -179.66   
   553. D(C  29,C  28,C  27,H  95)   -178.00  0.000011    0.00   -178.00   
   554. D(C  29,C  28,C  27,C  26)      1.44  0.000013   -0.02      1.41   
   555. D(H  98,C  29,C  28,C  30)    -63.46 -0.000011    0.01    -63.45   
   556. D(H  98,C  29,C  28,C  27)    115.50 -0.000011    0.01    115.51   
   557. D(H  97,C  29,C  28,C  30)     53.81 -0.000007    0.01     53.82   
   558. D(H  97,C  29,C  28,C  27)   -127.23 -0.000007    0.01   -127.22   
   559. D(H  96,C  29,C  28,C  30)    175.51  0.000006    0.00    175.51   
   560. D(H  96,C  29,C  28,C  27)     -5.53  0.000006    0.00     -5.53   
   561. D(H 100,C  30,C  28,C  29)     28.73 -0.000006   -0.15     28.58   
   562. D(H 100,C  30,C  28,C  27)   -150.29 -0.000005   -0.15   -150.44   
   563. D(H  99,C  30,C  28,C  29)    145.56  0.000006   -0.16    145.40   
   564. D(H  99,C  30,C  28,C  27)    -33.46  0.000008   -0.16    -33.62   
   565. D(C  31,C  30,C  28,C  29)    -93.96  0.000011   -0.15    -94.11   
   566. D(C  31,C  30,C  28,C  27)     87.02  0.000013   -0.16     86.87   
   567. D(H 102,C  31,C  30,H 100)     62.32  0.000002    0.04     62.37   
   568. D(H 102,C  31,C  30,H  99)    -52.60 -0.000001    0.05    -52.55   
   569. D(H 102,C  31,C  30,C  28)   -174.32  0.000004    0.04   -174.28   
   570. D(H 101,C  31,C  30,H 100)    176.60 -0.000007    0.06    176.65   
   571. D(H 101,C  31,C  30,H  99)     61.67 -0.000009    0.06     61.73   
   572. D(H 101,C  31,C  30,C  28)    -60.05 -0.000005    0.05    -59.99   
   573. D(C  32,C  31,C  30,H 100)    -61.92 -0.000003    0.05    -61.88   
   574. D(C  32,C  31,C  30,H  99)   -176.85 -0.000005    0.05   -176.80   
   575. D(C  32,C  31,C  30,C  28)     61.43 -0.000001    0.04     61.48   
   576. D(H 103,C  32,C  31,H 102)    165.77 -0.000003    0.36    166.12   
   577. D(H 103,C  32,C  31,H 101)     49.08 -0.000018    0.35     49.43   
   578. D(H 103,C  32,C  31,C  30)    -71.68 -0.000009    0.36    -71.32   
   579. D(C  33,C  32,C  31,H 102)    -13.85  0.000007    0.31    -13.53   
   580. D(C  33,C  32,C  31,H 101)   -130.54 -0.000008    0.31   -130.23   
   581. D(C  33,C  32,C  31,C  30)    108.71  0.000001    0.32    109.03   
   582. D(C  35,C  33,C  32,H 103)      0.82 -0.000006    0.04      0.87   
   583. D(C  35,C  33,C  32,C  31)   -179.57 -0.000017    0.09   -179.48   
   584. D(C  34,C  33,C  32,H 103)   -178.20  0.000014   -0.01   -178.20   
   585. D(C  34,C  33,C  32,C  31)      1.41  0.000003    0.04      1.45   
   586. D(H 106,C  34,C  33,C  35)    -62.16  0.000004   -0.02    -62.17   
   587. D(H 106,C  34,C  33,C  32)    116.90 -0.000015    0.03    116.94   
   588. D(H 105,C  34,C  33,C  35)     55.12  0.000006   -0.01     55.11   
   589. D(H 105,C  34,C  33,C  32)   -125.82 -0.000013    0.03   -125.78   
   590. D(H 104,C  34,C  33,C  35)    176.72  0.000015   -0.01    176.71   
   591. D(H 104,C  34,C  33,C  32)     -4.22 -0.000004    0.04     -4.18   
   592. D(H 108,C  35,C  33,C  34)     28.70 -0.000009    0.00     28.70   
   593. D(H 108,C  35,C  33,C  32)   -150.41  0.000009   -0.04   -150.45   
   594. D(H 107,C  35,C  33,C  34)    145.50 -0.000017    0.01    145.51   
   595. D(H 107,C  35,C  33,C  32)    -33.60  0.000001   -0.04    -33.64   
   596. D(C  36,C  35,C  33,C  34)    -93.91 -0.000015    0.00    -93.90   
   597. D(C  36,C  35,C  33,C  32)     86.99  0.000003   -0.04     86.94   
   598. D(H 110,C  36,C  35,H 108)     61.13 -0.000007   -0.00     61.13   
   599. D(H 110,C  36,C  35,H 107)    -53.77  0.000006   -0.01    -53.78   
   600. D(H 110,C  36,C  35,C  33)   -175.62  0.000003   -0.01   -175.63   
   601. D(H 109,C  36,C  35,H 108)    175.40 -0.000022    0.01    175.41   
   602. D(H 109,C  36,C  35,H 107)     60.50 -0.000009   -0.00     60.50   
   603. D(H 109,C  36,C  35,C  33)    -61.35 -0.000012    0.00    -61.35   
   604. D(C  37,C  36,C  35,H 108)    -63.14  0.000001   -0.01    -63.16   
   605. D(C  37,C  36,C  35,H 107)   -178.05  0.000014   -0.02   -178.07   
   606. D(C  37,C  36,C  35,C  33)     60.10  0.000011   -0.02     60.09   
   607. D(H 111,C  37,C  36,H 110)    164.90 -0.000006    0.11    165.01   
   608. D(H 111,C  37,C  36,H 109)     48.26 -0.000004    0.11     48.37   
   609. D(H 111,C  37,C  36,C  35)    -72.52 -0.000016    0.13    -72.40   
   610. D(C  38,C  37,C  36,H 110)    -14.73 -0.000002    0.10    -14.64   
   611. D(C  38,C  37,C  36,H 109)   -131.37  0.000000    0.09   -131.28   
   612. D(C  38,C  37,C  36,C  35)    107.84 -0.000011    0.11    107.95   
   613. D(C  40,C  38,C  37,H 111)      0.79 -0.000016    0.03      0.81   
   614. D(C  40,C  38,C  37,C  36)   -179.59 -0.000021    0.04   -179.54   
   615. D(C  39,C  38,C  37,H 111)   -178.58 -0.000010    0.03   -178.56   
   616. D(C  39,C  38,C  37,C  36)      1.04 -0.000015    0.04      1.09   
   617. D(H 114,C  39,C  38,C  40)    -63.23 -0.000005   -0.08    -63.31   
   618. D(H 114,C  39,C  38,C  37)    116.16 -0.000010   -0.08    116.08   
   619. D(H 113,C  39,C  38,C  40)     54.01  0.000010   -0.09     53.92   
   620. D(H 113,C  39,C  38,C  37)   -126.60  0.000005   -0.09   -126.69   
   621. D(H 112,C  39,C  38,C  40)    175.57  0.000009   -0.08    175.49   
   622. D(H 112,C  39,C  38,C  37)     -5.04  0.000003   -0.08     -5.12   
   623. D(H 116,C  40,C  38,C  39)     27.10 -0.000013    0.05     27.15   
   624. D(H 116,C  40,C  38,C  37)   -152.33 -0.000007    0.05   -152.27   
   625. D(H 115,C  40,C  38,C  39)    143.94 -0.000007    0.05    144.00   
   626. D(H 115,C  40,C  38,C  37)    -35.48 -0.000001    0.05    -35.43   
   627. D(C  41,C  40,C  38,C  39)    -95.38 -0.000009    0.04    -95.34   
   628. D(C  41,C  40,C  38,C  37)     85.20 -0.000003    0.04     85.23   
   629. D(H 118,C  41,C  40,H 115)    -54.89  0.000014    0.00    -54.89   
   630. D(H 118,C  41,C  40,C  38)   -176.83  0.000009    0.02   -176.81   
   631. D(H 117,C  41,C  40,H 116)    174.44 -0.000005    0.00    174.44   
   632. D(H 117,C  41,C  40,H 115)     59.45  0.000003    0.00     59.45   
   633. D(H 117,C  41,C  40,C  38)    -62.49 -0.000001    0.02    -62.47   
   634. D(C  42,C  41,C  40,H 116)    -64.44 -0.000012    0.02    -64.42   
   635. D(C  42,C  41,C  40,H 115)   -179.43 -0.000003    0.01   -179.41   
   636. D(H 118,C  41,C  40,H 116)     60.10  0.000005    0.00     60.10   
   637. D(C  42,C  41,C  40,C  38)     58.63 -0.000008    0.03     58.66   
   638. D(H 119,C  42,C  41,H 118)    166.93 -0.000001   -0.03    166.90   
   639. D(H 119,C  42,C  41,H 117)     50.23 -0.000005   -0.02     50.20   
   640. D(H 119,C  42,C  41,C  40)    -70.26  0.000007   -0.03    -70.30   
   641. D(C  43,C  42,C  41,H 118)    -12.58  0.000002   -0.03    -12.61   
   642. D(C  43,C  42,C  41,H 117)   -129.28 -0.000001   -0.03   -129.31   
   643. D(C  43,C  42,C  41,C  40)    110.23  0.000010   -0.04    110.19   
   644. D(C  44,C  43,C  42,H 119)     -1.17 -0.000019    0.03     -1.14   
   645. D(C  44,C  43,C  42,C  41)    178.33 -0.000023    0.04    178.37   
   646. D(C  50,C  43,C  42,H 119)    178.61 -0.000021    0.04    178.64   
   647. D(C  50,C  43,C  42,C  41)     -1.90 -0.000024    0.04     -1.85   
   648. D(H 121,C  44,C  43,C  50)   -152.07 -0.000012   -0.13   -152.20   
   649. D(H 121,C  44,C  43,C  42)     27.73 -0.000013   -0.12     27.60   
   650. D(H 120,C  44,C  43,C  50)    -35.45  0.000005   -0.14    -35.60   
   651. D(H 120,C  44,C  43,C  42)    144.34  0.000004   -0.14    144.20   
   652. D(C  45,C  44,C  43,C  50)     87.36 -0.000018   -0.13     87.23   
   653. D(C  45,C  44,C  43,C  42)    -92.84 -0.000019   -0.13    -92.97   
   654. D(H 123,C  45,C  44,H 121)    -65.23 -0.000007    0.03    -65.20   
   655. D(H 123,C  45,C  44,H 120)    179.84 -0.000019    0.04    179.88   
   656. D(H 123,C  45,C  44,C  43)     56.41 -0.000016    0.03     56.43   
   657. D(H 122,C  45,C  44,H 121)     49.04  0.000008    0.02     49.05   
   658. D(H 122,C  45,C  44,H 120)    -65.89 -0.000004    0.03    -65.86   
   659. D(H 122,C  45,C  44,C  43)    170.68 -0.000002    0.02    170.69   
   660. D(C  46,C  45,C  44,H 121)    169.04 -0.000014    0.03    169.07   
   661. D(C  46,C  45,C  44,H 120)     54.11 -0.000026    0.04     54.15   
   662. D(C  46,C  45,C  44,C  43)    -69.33 -0.000023    0.03    -69.29   
   663. D(H 124,C  46,C  45,H 123)    179.09 -0.000019    0.47    179.56   
   664. D(H 124,C  46,C  45,H 122)     62.47 -0.000023    0.47     62.94   
   665. D(H 124,C  46,C  45,C  44)    -56.71 -0.000028    0.47    -56.23   
   666. D(C  47,C  46,C  45,H 123)      0.37 -0.000017    0.49      0.86   
   667. D(C  47,C  46,C  45,H 122)   -116.26 -0.000021    0.49   -115.76   
   668. D(C  47,C  46,C  45,C  44)    124.57 -0.000025    0.49    125.07   
   669. D(C  49,C  47,C  46,H 124)     -0.26 -0.000013    0.03     -0.23   
   670. D(C  49,C  47,C  46,C  45)    178.43 -0.000016    0.01    178.44   
   671. D(C  48,C  47,C  46,H 124)   -179.88 -0.000013    0.03   -179.84   
   672. D(C  48,C  47,C  46,C  45)     -1.19 -0.000015    0.01     -1.17   
   673. D(H 127,C  48,C  47,C  49)    -60.79  0.000003    0.09    -60.70   
   674. D(H 127,C  48,C  47,C  46)    118.85  0.000002    0.09    118.94   
   675. D(H 126,C  48,C  47,C  49)     56.51 -0.000005    0.10     56.61   
   676. D(H 126,C  48,C  47,C  46)   -123.85 -0.000005    0.09   -123.76   
   677. D(H 125,C  48,C  47,C  49)    177.82 -0.000015    0.12    177.94   
   678. D(H 125,C  48,C  47,C  46)     -2.54 -0.000015    0.12     -2.43   
   679. D(H 130,C  49,C  47,C  48)    -59.11  0.000003    0.03    -59.08   
   680. D(H 130,C  49,C  47,C  46)    121.23  0.000003    0.03    121.26   
   681. D(H 129,C  49,C  47,C  48)     58.89  0.000001    0.03     58.92   
   682. D(H 129,C  49,C  47,C  46)   -120.77  0.000001    0.03   -120.74   
   683. D(H 128,C  49,C  47,C  48)    179.83 -0.000006    0.03    179.86   
   684. D(H 128,C  49,C  47,C  46)      0.18 -0.000007    0.04      0.21   
   685. D(H 133,C  50,C  43,C  44)    -56.35 -0.000006    0.01    -56.35   
   686. D(H 133,C  50,C  43,C  42)    123.86 -0.000005    0.00    123.86   
   687. D(H 132,C  50,C  43,C  44)     61.06 -0.000004    0.01     61.06   
   688. D(H 132,C  50,C  43,C  42)   -118.73 -0.000003    0.00   -118.72   
   689. D(H 131,C  50,C  43,C  44)   -178.13 -0.000008    0.01   -178.12   
   690. D(H 131,C  50,C  43,C  42)      2.08 -0.000007    0.01      2.09   
   691. D(C 134,C  51,C   5,C   6)      1.18 -0.000005   -0.04      1.14   
   692. D(C 134,C  51,C   5,C   4)    179.14  0.000009   -0.04    179.10   
   693. D(C  52,C  51,C   5,C   6)   -178.73 -0.000012   -0.04   -178.77   
   694. D(C  52,C  51,C   5,C   4)     -0.78  0.000002   -0.04     -0.81   
   695. D(O  53,C  52,C  51,C 134)      1.08  0.000011   -0.02      1.06   
   696. D(O  53,C  52,C  51,C   5)   -179.00  0.000017   -0.02   -179.02   
   697. D(C   1,C  52,C  51,C 134)   -178.82 -0.000010   -0.01   -178.83   
   698. D(C   1,C  52,C  51,C   5)      1.10 -0.000004   -0.01      1.09   
   699. D(O  53,C  52,C   1,C   2)    179.59 -0.000016    0.04    179.63   
   700. D(O  53,C  52,C   1,C   0)     -0.29 -0.000012    0.03     -0.26   
   701. D(C  51,C  52,C   1,C   2)     -0.51  0.000005    0.03     -0.48   
   702. D(C  51,C  52,C   1,C   0)    179.61  0.000009    0.02    179.63   
   703. D(H 137,C 134,C  51,C  52)     59.38  0.000002   -0.07     59.32   
   704. D(H 137,C 134,C  51,C   5)   -120.53 -0.000005   -0.07   -120.60   
   705. D(H 136,C 134,C  51,C  52)    -57.88 -0.000003   -0.07    -57.95   
   706. D(H 136,C 134,C  51,C   5)    122.21 -0.000009   -0.07    122.14   
   707. D(H 135,C 134,C  51,C  52)   -179.59  0.000003   -0.07   -179.66   
   708. D(H 135,C 134,C  51,C   5)      0.49 -0.000003   -0.07      0.42   
    ----------------------------------------------------------------------------

Time needed for optimization step       :     1.10 sec

         *************************************************************
         *                GEOMETRY OPTIMIZATION CYCLE  34            *
         *************************************************************
---------------------------------
CARTESIAN COORDINATES (ANGSTROEM)
---------------------------------
  C     17.353039    2.778883    0.595931
  C     16.061857    2.018572    0.459954
  C     15.112012    2.223045   -0.484686
  C     15.166069    3.252939   -1.580446
  C     13.880935    1.372032   -0.492095
  C     13.678117    0.306624    0.537517
  C     12.371765   -0.457700    0.449619
  C     11.285673    0.204552    1.275376
  C     10.076748    0.612777    0.853784
  C      9.113586    1.270526    1.816154
  C      9.583854    0.458719   -0.576740
  C      9.061080   -0.961225   -0.940770
  C      7.948815   -1.465315   -0.058013
  C      6.668914   -1.727063   -0.379403
  C      6.082125   -1.584490   -1.765153
  C      5.711143   -2.226415    0.694632
  C      5.015613   -1.113472    1.532043
  C      4.134905   -0.174055    0.749442
  C      2.793381   -0.069911    0.773874
  C      1.883622   -0.894040    1.656302
  C      2.096621    0.949841   -0.116442
  C      1.752626    0.454691   -1.552287
  C      0.834369   -0.738815   -1.624579
  C     -0.460165   -0.777040   -1.989597
  C     -1.262569    0.423355   -2.437028
  C     -1.212060   -2.102267   -1.981758
  C     -1.790975   -2.524967   -0.600329
  C     -2.763293   -1.550025    0.011113
  C     -4.081459   -1.703529    0.233670
  C     -4.867145   -2.957052   -0.077519
  C     -4.876376   -0.567855    0.864120
  C     -5.435010    0.486521   -0.136073
  C     -6.405953   -0.044449   -1.159149
  C     -7.733067    0.163746   -1.239927
  C     -8.525483    1.033868   -0.290968
  C     -8.534394   -0.485093   -2.360542
  C     -9.047731   -1.924920   -2.063964
  C     -9.965803   -2.053248   -0.875377
  C    -11.291357   -2.284131   -0.862951
  C    -12.140668   -2.489195   -2.096619
  C    -12.034151   -2.367516    0.464204
  C    -12.496697   -1.000650    1.047712
  C    -13.414172   -0.201818    0.158262
  C    -14.722678    0.065110    0.324501
  C    -15.447667    0.933108   -0.693046
  C    -15.494647    2.449218   -0.350929
  C    -16.363135    2.809993    0.826046
  C    -16.037120    3.494470    1.936693
  C    -14.663025    4.041145    2.246624
  C    -17.075543    3.784388    2.997633
  C    -15.564033   -0.444352    1.471964
  C     14.623284    0.112009    1.488394
  C     15.860379    0.949518    1.484840
  O     16.725983    0.757196    2.340659
  O     13.032358    1.554634   -1.367241
  H     17.466741    3.553099   -0.162883
  H     18.205702    2.093196    0.524165
  H     17.415027    3.247957    1.584999
  H     16.064798    3.867958   -1.533607
  H     14.290437    3.910426   -1.527088
  H     15.129106    2.765989   -2.562275
  H     12.527850   -1.484058    0.802822
  H     12.074144   -0.520902   -0.598547
  H     11.543286    0.357487    2.324529
  H      9.515264    1.313218    2.834387
  H      8.155281    0.734392    1.844402
  H      8.884196    2.296491    1.493772
  H     10.389848    0.709454   -1.276673
  H      8.775862    1.179899   -0.754615
  H      9.907295   -1.660594   -0.872208
  H      8.755712   -0.946698   -1.992788
  H      8.242895   -1.642759    0.978913
  H      6.779387   -1.153253   -2.488354
  H      5.181767   -0.957008   -1.745631
  H      5.764025   -2.565863   -2.146151
  H      6.259089   -2.864052    1.400301
  H      4.934496   -2.853377    0.236016
  H      5.806931   -0.529650    2.025490
  H      4.448280   -1.604320    2.330688
  H      4.671008    0.507456    0.085513
  H      2.412995   -1.659280    2.229945
  H      1.108833   -1.392805    1.060196
  H      1.353068   -0.244074    2.367299
  H      2.737297    1.834313   -0.226587
  H      1.168566    1.286542    0.365510
  H      2.700096    0.200729   -2.049930
  H      1.330999    1.303645   -2.102411
  H      1.296762   -1.687855   -1.344572
  H     -0.710257    1.364247   -2.368035
  H     -2.178055    0.523148   -1.839174
  H     -1.589254    0.296966   -3.479488
  H     -0.539405   -2.905572   -2.309162
  H     -2.035662   -2.062342   -2.707222
  H     -0.941380   -2.653232    0.087174
  H     -2.247596   -3.514141   -0.717095
  H     -2.319341   -0.599949    0.316378
  H     -4.280493   -3.718066   -0.598855
  H     -5.745817   -2.724965   -0.692914
  H     -5.252204   -3.404164    0.850582
  H     -4.236789   -0.028801    1.574854
  H     -5.716197   -0.979382    1.440457
  H     -4.575965    0.930619   -0.660557
  H     -5.890393    1.291687    0.451295
  H     -5.957039   -0.673706   -1.930643
  H     -7.927162    1.435076    0.531234
  H     -9.364967    0.474968    0.142224
  H     -8.968518    1.881937   -0.833064
  H     -7.913400   -0.545156   -3.263667
  H     -9.398118    0.146461   -2.609429
  H     -8.166310   -2.561969   -1.898813
  H     -9.533739   -2.296903   -2.973003
  H     -9.474226   -1.947746    0.094163
  H    -11.591077   -2.345234   -3.030626
  H    -12.996351   -1.801742   -2.096483
  H    -12.562542   -3.504824   -2.104240
  H    -11.387451   -2.837921    1.216168
  H    -12.914979   -3.014207    0.352791
  H    -11.593643   -0.404483    1.246484
  H    -12.961882   -1.192847    2.021131
  H    -12.934783    0.213901   -0.730576
  H    -16.477810    0.570867   -0.823917
  H    -14.953303    0.835258   -1.667688
  H    -15.890860    2.962666   -1.241617
  H    -14.468839    2.809385   -0.218482
  H    -17.400026    2.476577    0.734265
  H    -13.916048    3.793062    1.488477
  H    -14.306191    3.656972    3.212818
  H    -14.696228    5.135959    2.343782
  H    -18.056076    3.373850    2.733639
  H    -17.188215    4.867274    3.153280
  H    -16.776634    3.362764    3.968279
  H    -14.995488   -1.035652    2.194752
  H    -16.381895   -1.073446    1.091943
  H    -16.037027    0.388972    2.006603
  C     14.550247   -0.903677    2.595989
  H     13.635831   -1.496636    2.558644
  H     15.411826   -1.580373    2.551450
  H     14.598381   -0.404388    3.571177

----------------------------
CARTESIAN COORDINATES (A.U.)
----------------------------
  NO LB      ZA    FRAG     MASS         X           Y           Z
   0 C     6.0000    0    12.011   32.792492    5.251328    1.126147
   1 C     6.0000    0    12.011   30.352512    3.814548    0.869188
   2 C     6.0000    0    12.011   28.557564    4.200947   -0.915924
   3 C     6.0000    0    12.011   28.659718    6.147165   -2.986610
   4 C     6.0000    0    12.011   26.231166    2.592765   -0.929925
   5 C     6.0000    0    12.011   25.847896    0.579436    1.015760
   6 C     6.0000    0    12.011   23.379248   -0.864929    0.849656
   7 C     6.0000    0    12.011   21.326832    0.386547    2.410112
   8 C     6.0000    0    12.011   19.042294    1.157981    1.613418
   9 C     6.0000    0    12.011   17.222181    2.400947    3.432035
  10 C     6.0000    0    12.011   18.110860    0.866853   -1.089880
  11 C     6.0000    0    12.011   17.122960   -1.816452   -1.777797
  12 C     6.0000    0    12.011   15.021083   -2.769043   -0.109629
  13 C     6.0000    0    12.011   12.602421   -3.263676   -0.716969
  14 C     6.0000    0    12.011   11.493550   -2.994252   -3.335655
  15 C     6.0000    0    12.011   10.792496   -4.207315    1.312665
  16 C     6.0000    0    12.011    9.478135   -2.104157    2.895141
  17 C     6.0000    0    12.011    7.813839   -0.328917    1.416240
  18 C     6.0000    0    12.011    5.278725   -0.132112    1.462409
  19 C     6.0000    0    12.011    3.559529   -1.689491    3.129958
  20 C     6.0000    0    12.011    3.962040    1.794939   -0.220043
  21 C     6.0000    0    12.011    3.311983    0.859242   -2.933397
  22 C     6.0000    0    12.011    1.576729   -1.396158   -3.070009
  23 C     6.0000    0    12.011   -0.869585   -1.468393   -3.759794
  24 C     6.0000    0    12.011   -2.385911    0.800026   -4.605315
  25 C     6.0000    0    12.011   -2.290461   -3.972709   -3.744980
  26 C     6.0000    0    12.011   -3.384452   -4.771497   -1.134458
  27 C     6.0000    0    12.011   -5.221867   -2.929123    0.021001
  28 C     6.0000    0    12.011   -7.712841   -3.219204    0.441573
  29 C     6.0000    0    12.011   -9.197571   -5.588019   -0.146490
  30 C     6.0000    0    12.011   -9.215015   -1.073090    1.632949
  31 C     6.0000    0    12.011  -10.270680    0.919391   -0.257140
  32 C     6.0000    0    12.011  -12.105496   -0.083996   -2.190474
  33 C     6.0000    0    12.011  -14.613378    0.309435   -2.343123
  34 C     6.0000    0    12.011  -16.110828    1.953727   -0.549851
  35 C     6.0000    0    12.011  -16.127668   -0.916694   -4.460778
  36 C     6.0000    0    12.011  -17.097733   -3.637571   -3.900326
  37 C     6.0000    0    12.011  -18.832638   -3.880076   -1.654222
  38 C     6.0000    0    12.011  -21.337572   -4.316382   -1.630742
  39 C     6.0000    0    12.011  -22.942538   -4.703898   -3.962036
  40 C     6.0000    0    12.011  -22.741249   -4.473956    0.877218
  41 C     6.0000    0    12.011  -23.615335   -1.890954    1.979889
  42 C     6.0000    0    12.011  -25.349110   -0.381381    0.299071
  43 C     6.0000    0    12.011  -27.821829    0.123040    0.613218
  44 C     6.0000    0    12.011  -29.191860    1.763318   -1.309667
  45 C     6.0000    0    12.011  -29.280639    4.628351   -0.663159
  46 C     6.0000    0    12.011  -30.921844    5.310118    1.561001
  47 C     6.0000    0    12.011  -30.305765    6.603592    3.659820
  48 C     6.0000    0    12.011  -27.709102    7.636657    4.245505
  49 C     6.0000    0    12.011  -32.268100    7.151457    5.664706
  50 C     6.0000    0    12.011  -29.411759   -0.839703    2.781608
  51 C     6.0000    0    12.011   27.634001    0.211666    2.812657
  52 C     6.0000    0    12.011   29.971772    1.794329    2.805940
  53 O     8.0000    0    15.999   31.607526    1.430893    4.423204
  54 O     8.0000    0    15.999   24.627588    2.937833   -2.583711
  55 H     1.0000    0     1.008   33.007357    6.714385   -0.307804
  56 H     1.0000    0     1.008   34.403790    3.955568    0.990529
  57 H     1.0000    0     1.008   32.909632    6.137749    2.995213
  58 H     1.0000    0     1.008   30.358069    7.309382   -2.898096
  59 H     1.0000    0     1.008   27.005013    7.389634   -2.885778
  60 H     1.0000    0     1.008   28.589866    5.226961   -4.841998
  61 H     1.0000    0     1.008   23.674205   -2.804464    1.517114
  62 H     1.0000    0     1.008   22.816825   -0.984363   -1.131089
  63 H     1.0000    0     1.008   21.813650    0.675553    4.392723
  64 H     1.0000    0     1.008   17.981242    2.481623    5.356215
  65 H     1.0000    0     1.008   15.411248    1.387801    3.485414
  66 H     1.0000    0     1.008   16.788697    4.339738    2.822821
  67 H     1.0000    0     1.008   19.633966    1.340673   -2.412563
  68 H     1.0000    0     1.008   16.583976    2.229686   -1.426015
  69 H     1.0000    0     1.008   18.722074   -3.138067   -1.648233
  70 H     1.0000    0     1.008   16.545898   -1.789001   -3.765824
  71 H     1.0000    0     1.008   15.576814   -3.104364    1.849878
  72 H     1.0000    0     1.008   12.811185   -2.179333   -4.702308
  73 H     1.0000    0     1.008    9.792120   -1.808483   -3.298764
  74 H     1.0000    0     1.008   10.892429   -4.848778   -4.055638
  75 H     1.0000    0     1.008   11.827965   -5.412274    2.646185
  76 H     1.0000    0     1.008    9.324846   -5.392102    0.446006
  77 H     1.0000    0     1.008   10.973509   -1.000894    3.827622
  78 H     1.0000    0     1.008    8.406030   -3.031725    4.404362
  79 H     1.0000    0     1.008    8.826926    0.958953    0.161597
  80 H     1.0000    0     1.008    4.559899   -3.135585    4.213986
  81 H     1.0000    0     1.008    2.095391   -2.632021    2.003480
  82 H     1.0000    0     1.008    2.556928   -0.461233    4.473547
  83 H     1.0000    0     1.008    5.172742    3.466349   -0.428187
  84 H     1.0000    0     1.008    2.208269    2.431213    0.690713
  85 H     1.0000    0     1.008    5.102442    0.379323   -3.873807
  86 H     1.0000    0     1.008    2.515224    2.463532   -3.972981
  87 H     1.0000    0     1.008    2.450526   -3.189584   -2.540873
  88 H     1.0000    0     1.008   -1.342192    2.578054   -4.474938
  89 H     1.0000    0     1.008   -4.115928    0.988606   -3.475534
  90 H     1.0000    0     1.008   -3.003255    0.561184   -6.575280
  91 H     1.0000    0     1.008   -1.019327   -5.490735   -4.363684
  92 H     1.0000    0     1.008   -3.846843   -3.897261   -5.115908
  93 H     1.0000    0     1.008   -1.778950   -5.013882    0.164735
  94 H     1.0000    0     1.008   -4.247340   -6.640764   -1.355113
  95 H     1.0000    0     1.008   -4.382920   -1.133739    0.597867
  96 H     1.0000    0     1.008   -8.088959   -7.026127   -1.131672
  97 H     1.0000    0     1.008  -10.858021   -5.149437   -1.309418
  98 H     1.0000    0     1.008   -9.925228   -6.432937    1.607367
  99 H     1.0000    0     1.008   -8.006370   -0.054427    2.976043
 100 H     1.0000    0     1.008  -10.802046   -1.850763    2.722069
 101 H     1.0000    0     1.008   -8.647321    1.758614   -1.248272
 102 H     1.0000    0     1.008  -11.131229    2.440935    0.852823
 103 H     1.0000    0     1.008  -11.257173   -1.273119   -3.648386
 104 H     1.0000    0     1.008  -14.980165    2.711901    1.003886
 105 H     1.0000    0     1.008  -17.697223    0.897559    0.268764
 106 H     1.0000    0     1.008  -16.948044    3.556345   -1.574263
 107 H     1.0000    0     1.008  -14.954158   -1.030195   -6.167437
 108 H     1.0000    0     1.008  -17.759869    0.276771   -4.931107
 109 H     1.0000    0     1.008  -15.432090   -4.841420   -3.588236
 110 H     1.0000    0     1.008  -18.016156   -4.340517   -5.618161
 111 H     1.0000    0     1.008  -17.903693   -3.680706    0.177942
 112 H     1.0000    0     1.008  -21.903960   -4.431850   -5.727053
 113 H     1.0000    0     1.008  -24.559545   -3.404799   -3.961779
 114 H     1.0000    0     1.008  -23.739764   -6.623157   -3.976437
 115 H     1.0000    0     1.008  -21.519165   -5.362894    2.298225
 116 H     1.0000    0     1.008  -24.405773   -5.696026    0.666679
 117 H     1.0000    0     1.008  -21.908811   -0.764362    2.355514
 118 H     1.0000    0     1.008  -24.494408   -2.254154    3.819385
 119 H     1.0000    0     1.008  -24.443198    0.404215   -1.380589
 120 H     1.0000    0     1.008  -31.138547    1.078782   -1.556978
 121 H     1.0000    0     1.008  -28.257647    1.578409   -3.151473
 122 H     1.0000    0     1.008  -30.029374    5.598628   -2.346315
 123 H     1.0000    0     1.008  -27.342143    5.308968   -0.412872
 124 H     1.0000    0     1.008  -32.881284    4.680053    1.387560
 125 H     1.0000    0     1.008  -26.297520    7.167849    2.812814
 126 H     1.0000    0     1.008  -27.034783    6.910676    6.071346
 127 H     1.0000    0     1.008  -27.771845    9.705555    4.429106
 128 H     1.0000    0     1.008  -34.121038    6.375653    5.165829
 129 H     1.0000    0     1.008  -32.481019    9.197815    5.958836
 130 H     1.0000    0     1.008  -31.703243    6.354702    7.498960
 131 H     1.0000    0     1.008  -28.337366   -1.957098    4.147480
 132 H     1.0000    0     1.008  -30.957296   -2.028519    2.063474
 133 H     1.0000    0     1.008  -30.305588    0.735050    3.791930
 134 C     6.0000    0    12.011   27.495981   -1.707702    4.905709
 135 H     1.0000    0     1.008   25.767986   -2.828233    4.835136
 136 H     1.0000    0     1.008   29.124130   -2.986472    4.821541
 137 H     1.0000    0     1.008   27.586943   -0.764183    6.748546

--------------------------------
INTERNAL COORDINATES (ANGSTROEM)
--------------------------------
 C      0   0   0     0.000000000000     0.00000000     0.00000000
 C      1   0   0     1.504564182126     0.00000000     0.00000000
 C      2   1   0     1.355123914152   126.03441470     0.00000000
 C      3   2   1     1.504756909576   125.85312036   359.93758394
 C      3   2   1     1.496605539975   119.61836323   179.54694831
 C      5   3   2     1.495436470640   120.88169928     0.59010677
 C      6   5   3     1.516071973789   115.85662746   178.14372206
 C      7   6   5     1.516591408032   111.42978597   269.89326125
 C      8   7   6     1.343833292702   127.30658798   124.44302582
 C      9   8   7     1.512109042765   120.36408700   180.55264203
 C      9   8   7     1.520879962939   123.77022732     0.47688338
 C     11   9   8     1.556294051600   114.91641379    79.62460267
 C     12  11   9     1.506817893049   114.59172583    56.65944183
 C     13  12  11     1.345343654492   128.85736488   114.34360193
 C     14  13  12     1.511605083172   124.74720988     1.40067459
 C     14  13  12     1.523230427778   119.57274607   180.38468486
 C     16  14  13     1.556811126509   115.20350655    86.15899805
 C     17  16  14     1.506855544742   115.30495326    61.91451676
 C     18  17  16     1.345782748437   128.42092602   110.22113910
 C     19  18  17     1.511797292217   124.63037320     1.54090082
 C     19  18  17     1.522507340412   119.82861109   180.56199189
 C     21  19  18     1.557291572764   115.29590411    87.53832176
 C     22  21  19     1.507607024675   115.49711738    60.05154518
 C     23  22  21     1.345554884139   128.42465421   106.77984900
 C     24  23  22     1.511620692365   124.64104740     1.10824572
 C     24  23  22     1.523691155515   119.87243373   180.46804840
 C     26  24  23     1.556330209153   115.10943686    83.67072823
 C     27  26  24     1.506577809583   115.12189657    58.98580981
 C     28  27  26     1.345606788606   128.72064678   113.05320103
 C     29  28  27     1.511773923019   124.72635568     1.41330138
 C     29  28  27     1.522864079799   119.65270825   180.33828536
 C     31  29  28     1.556972864591   115.23677840    86.86705248
 C     32  31  29     1.507097593580   115.38193966    61.47709414
 C     33  32  31     1.345771874582   128.42997659   109.02499849
 C     34  33  32     1.511806562604   124.62810472     1.44560735
 C     34  33  32     1.522791774457   119.81372630   180.51695626
 C     36  34  33     1.557104109051   115.29704045    86.94314432
 C     37  36  34     1.507336539414   115.44901327    60.08687181
 C     38  37  36     1.345568747062   128.45496702   107.95303305
 C     39  38  37     1.511726556033   124.69438190     1.08508675
 C     39  38  37     1.523166653066   119.85784704   180.45537739
 C     41  39  38     1.556519506434   115.05462669    85.23217689
 C     42  41  39     1.506988296736   115.16049352    58.66306771
 C     43  42  41     1.345761730653   128.62287690   110.18916479
 C     44  43  42     1.521325556873   119.59749950   178.36549133
 C     45  44  43     1.554940667257   115.05843814   267.03374887
 C     46  45  44     1.506552561532   115.01119409   290.70588381
 C     47  46  45     1.344742084904   128.85640910   125.06586706
 C     48  47  46     1.510975716694   125.03276779   358.82540139
 C     48  47  46     1.512603159217   120.69197720   178.43906374
 C     44  43  42     1.511323959846   124.62582111   358.14681318
 C      6   5   3     1.354762719496   119.40424845     0.00000000
 C     52   6   5     1.493934039320   119.70379774   359.18554131
 O     53  52   6     1.232348937137   119.50520131   180.97612598
 O      5   3   2     1.232601772421   119.05022324   181.00060196
 H      1   2   3     1.090017600105   112.67680256     0.38554815
 H      1   2   3     1.096517160705   110.20674217   239.02390985
 H      1   2   3     1.096415567939   110.25763992   121.84047623
 H      4   3   2     1.090025663562   112.61258222   358.45410899
 H      4   3   2     1.096297062354   110.26348362   237.05067574
 H      4   3   2     1.096574447310   110.29527163   119.78337479
 H      7   6   5     1.096597104949   109.30134150   148.62338681
 H      7   6   5     1.091431803727   108.65330701    32.07622282
 H      8   7   6     1.091088594131   114.56198759   304.68032242
 H     10   9   8     1.095429217149   112.02293556   357.64644634
 H     10   9   8     1.098446467337   111.08524955   236.30331839
 H     10   9   8     1.099614634670   110.61825970   118.47846339
 H     11   9   8     1.096540361936   109.81677094   317.86866653
 H     11   9   8     1.097539080853   108.93317513   201.34308710
 H     12  11   9     1.099952788430   107.88515547   295.60006890
 H     12  11   9     1.095537925569   107.82729665   181.02750729
 H     13  12  11     1.092330789208   114.31438820   293.89207142
 H     15  14  13     1.093233868737   113.33241087   354.67673304
 H     15  14  13     1.097615330567   110.85725966   233.01029604
 H     15  14  13     1.099744980427   110.22539142   115.71314355
 H     16  14  13     1.097631272871   109.26041653   325.70158534
 H     16  14  13     1.098449281509   109.71201089   208.87501966
 H     17  16  14     1.100237201542   107.41323519   300.43936316
 H     17  16  14     1.095733914757   107.64610039   186.15737942
 H     18  17  16     1.092092081569   114.70046279   289.84506216
 H     20  19  18     1.093112390955   113.36002618   355.18522093
 H     20  19  18     1.097454660422   110.82690290   233.57300294
 H     20  19  18     1.099754398472   110.21206915   116.29277244
 H     21  19  18     1.097673472199   109.34533564   326.94549319
 H     21  19  18     1.098604841571   109.59296960   210.11513486
 H     22  21  19     1.099929248259   107.47477438   298.58309877
 H     22  21  19     1.095959988496   107.54745527   184.32359470
 H     23  22  21     1.092194386432   114.69186076   286.53794678
 H     25  24  23     1.093200025304   113.36625234   355.65347039
 H     25  24  23     1.097953813158   110.70825685   234.13344797
 H     25  24  23     1.099736615128   110.30380980   116.88823615
 H     26  24  23     1.097705238555   109.42425238   323.04382160
 H     26  24  23     1.098276548168   109.57487127   206.25127322
 H     27  26  24     1.100419960764   107.39890237   297.82234166
 H     27  26  24     1.095719682555   107.79512373   183.48196031
 H     28  27  26     1.092210784276   114.45717459   292.48062939
 H     30  29  28     1.093203403105   113.35850747   354.47243902
 H     30  29  28     1.097561164506   110.86359832   232.78354214
 H     30  29  28     1.099796042607   110.20284241   115.51172127
 H     31  29  28     1.097631430792   109.27762140   326.37777832
 H     31  29  28     1.098552397646   109.68677146   209.56169413
 H     32  31  29     1.100120235211   107.42544438   300.00660744
 H     32  31  29     1.095749394735   107.60003445   185.72393152
 H     33  32  31     1.092103498294   114.69133994   288.68145777
 H     35  34  33     1.093148060886   113.35766373   355.81610055
 H     35  34  33     1.097615211448   110.82708232   234.21527668
 H     35  34  33     1.099712940557   110.21795499   116.93644077
 H     36  34  33     1.097668778382   109.33429631   326.35676400
 H     36  34  33     1.098555506524   109.60319588   209.54626963
 H     37  36  34     1.100003575608   107.45442617   298.65230247
 H     37  36  34     1.095868200349   107.58301215   184.37250912
 H     38  37  36     1.092146945972   114.68598742   287.60094095
 H     40  39  38     1.093226863237   113.38516849   354.88121990
 H     40  39  38     1.097627115611   110.66593536   233.31087294
 H     40  39  38     1.099789100870   110.26930090   116.08136391
 H     41  39  38     1.097703025798   109.45326816   324.56935247
 H     41  39  38     1.098399696516   109.56766253   207.72762774
 H     42  41  39     1.100196232611   107.43717413   297.52602678
 H     42  41  39     1.095847559146   107.76591274   183.18869659
 H     43  42  41     1.092093815425   114.51341794   289.70463514
 H     45  44  43     1.099790553177   109.75740346   144.20419575
 H     45  44  43     1.097222279352   109.17987355    27.60427329
 H     46  45  44     1.101788942905   106.70098232   170.69416713
 H     46  45  44     1.095237461121   108.59914247    56.43490479
 H     47  46  45     1.093038405774   114.09273561   303.76757196
 H     49  48  47     1.092843133562   113.40108781   357.57280478
 H     49  48  47     1.099294829449   110.42868980   236.24442071
 H     49  48  47     1.099618038147   110.54150889   118.93810199
 H     50  48  47     1.095298540063   111.94305298     0.21160904
 H     50  48  47     1.099801203230   110.99683166   239.26234609
 H     50  48  47     1.099666466454   111.03953585   121.26203760
 H     51  44  43     1.093298498918   113.25088163     2.09095204
 H     51  44  43     1.099579412945   110.15333774   241.27522582
 H     51  44  43     1.097265099784   110.72630818   123.86496921
 C     52   6   5     1.504565845242   125.43646765   179.09664154
 H    135  52   6     1.090482636858   112.49292640     0.42055054
 H    135  52   6     1.096458052266   110.40052198   122.13942785
 H    135  52   6     1.096629610610   110.19082966   239.40061256

---------------------------
INTERNAL COORDINATES (A.U.)
---------------------------
 C      0   0   0     0.000000000000     0.00000000     0.00000000
 C      1   0   0     2.843214255124     0.00000000     0.00000000
 C      2   1   0     2.560813075275   126.03441470     0.00000000
 C      3   2   1     2.843578457223   125.85312036   359.93758394
 C      3   2   1     2.828174601061   119.61836323   179.54694831
 C      5   3   2     2.825965380187   120.88169928     0.59010677
 C      6   5   3     2.864960829775   115.85662746   178.14372206
 C      7   6   5     2.865942418239   111.42978597   269.89326125
 C      8   7   6     2.539476892853   127.30658798   124.44302582
 C      9   8   7     2.857471975451   120.36408700   180.55264203
 C      9   8   7     2.874046612523   123.77022732     0.47688338
 C     11   9   8     2.940969541374   114.91641379    79.62460267
 C     12  11   9     2.847473151556   114.59172583    56.65944183
 C     13  12  11     2.542331062998   128.85736488   114.34360193
 C     14  13  12     2.856519629839   124.74720988     1.40067459
 C     14  13  12     2.878488347356   119.57274607   180.38468486
 C     16  14  13     2.941946671343   115.20350655    86.15899805
 C     17  16  14     2.847544302944   115.30495326    61.91451676
 C     18  17  16     2.543160830301   128.42092602   110.22113910
 C     19  18  17     2.856882852293   124.63037320     1.54090082
 C     19  18  17     2.877121910264   119.82861109   180.56199189
 C     21  19  18     2.942854583188   115.29590411    87.53832176
 C     22  21  19     2.848964394212   115.49711738    60.05154518
 C     23  22  21     2.542730229182   128.42465421   106.77984900
 C     24  23  22     2.856549126939   124.64104740     1.10824572
 C     24  23  22     2.879358996602   119.87243373   180.46804840
 C     26  24  23     2.941037869248   115.10943686    83.67072823
 C     27  26  24     2.847019459556   115.12189657    58.98580981
 C     28  27  26     2.542828314410   128.72064678   113.05320103
 C     29  28  27     2.856838690910   124.72635568     1.41330138
 C     29  28  27     2.877796050006   119.65270825   180.33828536
 C     31  29  28     2.942252312024   115.23677840    86.86705248
 C     32  31  29     2.848001708959   115.38193966    61.47709414
 C     33  32  31     2.543140281693   128.42997659   109.02499849
 C     34  33  32     2.856900370786   124.62810472     1.44560735
 C     34  33  32     2.877659412712   119.81372630   180.51695626
 C     36  34  33     2.942500328109   115.29704045    86.94314432
 C     37  36  34     2.848453251145   115.44901327    60.08687181
 C     38  37  36     2.542756426310   128.45496702   107.95303305
 C     39  38  37     2.856749180279   124.69438190     1.08508675
 C     39  38  37     2.878367830617   119.85784704   180.45537739
 C     41  39  38     2.941395589267   115.05462669    85.23217689
 C     42  41  39     2.847795167855   115.16049352    58.66306771
 C     43  42  41     2.543121112447   128.62287690   110.18916479
 C     44  43  42     2.874888663025   119.59749950   178.36549133
 C     45  44  43     2.938412015612   115.05843814   267.03374887
 C     46  45  44     2.846971747653   115.01119409   290.70588381
 C     47  46  45     2.541194261227   128.85640910   125.06586706
 C     48  47  46     2.855330299557   125.03276779   358.82540139
 C     48  47  46     2.858405720224   120.69197720   178.43906374
 C     44  43  42     2.855988383742   124.62582111   358.14681318
 C      6   5   3     2.560130516294   119.40424845     0.00000000
 C     52   6   5     2.823126196457   119.70379774   359.18554131
 O     53  52   6     2.328801992618   119.50520131   180.97612598
 O      5   3   2     2.329279782062   119.05022324   181.00060196
 H      1   2   3     2.059834745352   112.67680256     0.38554815
 H      1   2   3     2.072117134877   110.20674217   239.02390985
 H      1   2   3     2.071925152373   110.25763992   121.84047623
 H      4   3   2     2.059849983078   112.61258222   358.45410899
 H      4   3   2     2.071701209271   110.26348362   237.05067574
 H      4   3   2     2.072225390871   110.29527163   119.78337479
 H      7   6   5     2.072268207604   109.30134150   148.62338681
 H      7   6   5     2.062507202896   108.65330701    32.07622282
 H      8   7   6     2.061858630753   114.56198759   304.68032242
 H     10   9   8     2.070061219508   112.02293556   357.64644634
 H     10   9   8     2.075762996039   111.08524955   236.30331839
 H     10   9   8     2.077970512378   110.61825970   118.47846339
 H     11   9   8     2.072160978850   109.81677094   317.86866653
 H     11   9   8     2.074048284087   108.93317513   201.34308710
 H     12  11   9     2.078609530376   107.88515547   295.60006890
 H     12  11   9     2.070266648650   107.82729665   181.02750729
 H     13  12  11     2.064206039254   114.31438820   293.89207142
 H     15  14  13     2.065912612241   113.33241087   354.67673304
 H     15  14  13     2.074192375165   110.85725966   233.01029604
 H     15  14  13     2.078216830161   110.22539142   115.71314355
 H     16  14  13     2.074222501754   109.26041653   325.70158534
 H     16  14  13     2.075768314054   109.71201089   208.87501966
 H     17  16  14     2.079146993266   107.41323519   300.43936316
 H     17  16  14     2.070637014541   107.64610039   186.15737942
 H     18  17  16     2.063754947190   114.70046279   289.84506216
 H     20  19  18     2.065683052500   113.36002618   355.18522093
 H     20  19  18     2.073888752593   110.82690290   233.57300294
 H     20  19  18     2.078234627688   110.21206915   116.29277244
 H     21  19  18     2.074302246926   109.34533564   326.94549319
 H     21  19  18     2.076062279969   109.59296960   210.11513486
 H     22  21  19     2.078565045899   107.47477438   298.58309877
 H     22  21  19     2.071064231992   107.54745527   184.32359470
 H     23  22  21     2.063948275363   114.69186076   286.53794678
 H     25  24  23     2.065848657421   113.36625234   355.65347039
 H     25  24  23     2.074832014563   110.70825685   234.13344797
 H     25  24  23     2.078201022037   110.30380980   116.88823615
 H     26  24  23     2.074362276641   109.42425238   323.04382160
 H     26  24  23     2.075441895347   109.57487127   206.25127322
 H     27  26  24     2.079492358143   107.39890237   297.82234166
 H     27  26  24     2.070610119577   107.79512373   183.48196031
 H     28  27  26     2.063979262798   114.45717459   292.48062939
 H     30  29  28     2.065855040539   113.35850747   354.47243902
 H     30  29  28     2.074090016144   110.86359832   232.78354214
 H     30  29  28     2.078313323698   110.20284241   115.51172127
 H     31  29  28     2.074222800182   109.27762140   326.37777832
 H     31  29  28     2.075963175313   109.68677146   209.56169413
 H     32  31  29     2.078925958935   107.42544438   300.00660744
 H     32  31  29     2.070666267460   107.60003445   185.72393152
 H     33  32  31     2.063776521673   114.69133994   288.68145777
 H     35  34  33     2.065750458902   113.35766373   355.81610055
 H     35  34  33     2.074192150062   110.82708232   234.21527668
 H     35  34  33     2.078156283582   110.21795499   116.93644077
 H     36  34  33     2.074293376897   109.33429631   326.35676400
 H     36  34  33     2.075969050241   109.60319588   209.54626963
 H     37  36  34     2.078705504234   107.45442617   298.65230247
 H     37  36  34     2.070890777532   107.58301215   184.37250912
 H     38  37  36     2.063858625886   114.68598742   287.60094095
 H     40  39  38     2.065899373764   113.38516849   354.88121990
 H     40  39  38     2.074214645670   110.66593536   233.31087294
 H     40  39  38     2.078300205715   110.26930090   116.08136391
 H     41  39  38     2.074358095135   109.45326816   324.56935247
 H     41  39  38     2.075674611997   109.56766253   207.72762774
 H     42  41  39     2.079069573208   107.43717413   297.52602678
 H     42  41  39     2.070851771311   107.76591274   183.18869659
 H     43  42  41     2.063758223703   114.51341794   289.70463514
 H     45  44  43     2.078302950179   109.75740346   144.20419575
 H     45  44  43     2.073449616011   109.17987355    27.60427329
 H     46  45  44     2.082079359472   106.70098232   170.69416713
 H     46  45  44     2.069698853130   108.59914247    56.43490479
 H     47  46  45     2.065543240772   114.09273561   303.76757196
 H     49  48  47     2.065174229769   113.40108781   357.57280478
 H     49  48  47     2.077366168095   110.42868980   236.24442071
 H     49  48  47     2.077976944017   110.54150889   118.93810199
 H     50  48  47     2.069814275604   111.94305298     0.21160904
 H     50  48  47     2.078323075862   110.99683166   239.26234609
 H     50  48  47     2.078068460256   111.03953585   121.26203760
 H     51  44  43     2.066034745582   113.25088163     2.09095204
 H     51  44  43     2.077903952964   110.15333774   241.27522582
 H     51  44  43     2.073530534901   110.72630818   123.86496921
 C     52   6   5     2.843217397960   125.43646765   179.09664154
 H    135  52   6     2.060713537458   112.49292640     0.42055054
 H    135  52   6     2.072005436115   110.40052198   122.13942785
 H    135  52   6     2.072329634402   110.19082966   239.40061256


           ************************************************************
           *        Program running with 8 parallel MPI-processes     *
           *              working on a common directory               *
           ************************************************************
------------------------------------------------------------------------------
                   ___                                                        
                  /   \      - P O W E R E D   B Y -                         
                 /     \                                                     
                 |  |  |   _    _      __       _____    __    __             
                 |  |  |  | |  | |    /  \     |  _  \  |  |  /  |          
                  \  \/   | |  | |   /    \    | | | |  |  | /  /          
                 / \  \   | |__| |  /  /\  \   | |_| |  |  |/  /          
                |  |  |   |  __  | /  /__\  \  |    /   |      \           
                |  |  |   | |  | | |   __   |  |    \   |  |\   \          
                \     /   | |  | | |  |  |  |  | |\  \  |  | \   \       
                 \___/    |_|  |_| |__|  |__|  |_| \__\ |__|  \__/        
                                                                              
                      - O R C A' S   B I G   F R I E N D -                    
                                      &                                       
                       - I N T E G R A L  F E E D E R -                       
                                                                              
 v1 FN, 2020, v2 2021                                                         
------------------------------------------------------------------------------


Reading SHARK input file mPQ9_0e_0H_B3LYP_631Gd_opt.SHARKINP.tmp ... ok
----------------------
SHARK INTEGRAL PACKAGE
----------------------

Number of atoms                             ...    138
Number of basis functions                   ...    948
Number of shells                            ...    500
Maximum angular momentum                    ...      2
Integral batch strategy                     ... SHARK/LIBINT Hybrid
RI-J (if used) integral strategy            ... SPLIT-RIJ (Revised 2003 algorithm where possible)
Printlevel                                  ...      1
Contraction scheme used                     ... SEGMENTED contraction
Coulomb Range Separation                    ... NOT USED
Exchange Range Separation                   ... NOT USED
Finite Nucleus Model                        ... NOT USED
Auxiliary Coulomb fitting basis             ... AVAILABLE
   # of basis functions in Aux-J            ...   3646
   # of shells in Aux-J                     ...   1250
   Maximum angular momentum in Aux-J        ...      4
Auxiliary J/K fitting basis                 ... NOT available
Auxiliary Correlation fitting basis         ... NOT available
Auxiliary 'external' fitting basis          ... NOT available
Integral threshold                          ...     2.500000e-11
Primitive cut-off                           ...     2.500000e-12
Primitive pair pre-selection threshold      ...     2.500000e-12

Calculating pre-screening integrals         ... done (  0.2 sec) Dimension = 500
Organizing shell pair data                  ... done (  0.3 sec)
Shell pair information
Total number of shell pairs                 ...    125250
Shell pairs after pre-screening             ...     35795
Total number of primitive shell pairs       ...    684118
Primitive shell pairs kept                  ...    103535
          la=0 lb=0:  15342 shell pairs
          la=1 lb=0:  11636 shell pairs
          la=1 lb=1:   2255 shell pairs
          la=2 lb=0:   4461 shell pairs
          la=2 lb=1:   1769 shell pairs
          la=2 lb=2:    332 shell pairs

Calculating one electron integrals          ... done (  0.1 sec)
Calculating RI/J V-Matrix + Cholesky decomp.... done (  0.8 sec)
Calculating Nuclear repulsion               ... done (  0.0 sec) ENN=   6355.545087562132 Eh

SHARK setup successfully completed in   1.9 seconds

Maximum memory used throughout the entire GTOINT-calculation: 92.7 MB
[1718005034.019054] [eu-a2p-402:130654:0]          mpool.c:38   UCX  WARN  object 0x3b24340 was not returned to mpool ucp_requests
[1718005034.019082] [eu-a2p-402:130654:0]          mpool.c:38   UCX  WARN  object 0x3b24500 was not returned to mpool ucp_requests
[1718005034.019087] [eu-a2p-402:130654:0]          mpool.c:38   UCX  WARN  object 0x3b246c0 was not returned to mpool ucp_requests
[1718005034.019090] [eu-a2p-402:130654:0]          mpool.c:38   UCX  WARN  object 0x3b24880 was not returned to mpool ucp_requests
[1718005034.019093] [eu-a2p-402:130654:0]          mpool.c:38   UCX  WARN  object 0x3b24a40 was not returned to mpool ucp_requests
[1718005034.019095] [eu-a2p-402:130654:0]          mpool.c:38   UCX  WARN  object 0x3b24c00 was not returned to mpool ucp_requests
[1718005034.019098] [eu-a2p-402:130654:0]          mpool.c:38   UCX  WARN  object 0x3b24dc0 was not returned to mpool ucp_requests
[1718005034.019100] [eu-a2p-402:130654:0]          mpool.c:38   UCX  WARN  object 0x3b24f80 was not returned to mpool ucp_requests
[1718005034.019103] [eu-a2p-402:130654:0]          mpool.c:38   UCX  WARN  object 0x3b25140 was not returned to mpool ucp_requests
[1718005034.019106] [eu-a2p-402:130654:0]          mpool.c:38   UCX  WARN  object 0x3b25300 was not returned to mpool ucp_requests
[1718005034.019108] [eu-a2p-402:130654:0]          mpool.c:38   UCX  WARN  object 0x3b254c0 was not returned to mpool ucp_requests
[1718005034.019111] [eu-a2p-402:130654:0]          mpool.c:38   UCX  WARN  object 0x3b25680 was not returned to mpool ucp_requests
[1718005034.019113] [eu-a2p-402:130654:0]          mpool.c:38   UCX  WARN  object 0x3b25840 was not returned to mpool ucp_requests
[1718005034.019116] [eu-a2p-402:130654:0]          mpool.c:38   UCX  WARN  object 0x3b25a00 was not returned to mpool ucp_requests
[1718005034.019118] [eu-a2p-402:130654:0]          mpool.c:38   UCX  WARN  object 0x3b25bc0 was not returned to mpool ucp_requests
[1718005034.019121] [eu-a2p-402:130654:0]          mpool.c:38   UCX  WARN  object 0x3b25d80 was not returned to mpool ucp_requests
[1718005034.019124] [eu-a2p-402:130654:0]          mpool.c:38   UCX  WARN  object 0x3b25f40 was not returned to mpool ucp_requests
[1718005034.019126] [eu-a2p-402:130654:0]          mpool.c:38   UCX  WARN  object 0x3b26100 was not returned to mpool ucp_requests
[1718005034.019129] [eu-a2p-402:130654:0]          mpool.c:38   UCX  WARN  object 0x3b262c0 was not returned to mpool ucp_requests
[1718005034.019131] [eu-a2p-402:130654:0]          mpool.c:38   UCX  WARN  object 0x3b26480 was not returned to mpool ucp_requests
[1718005034.019134] [eu-a2p-402:130654:0]          mpool.c:38   UCX  WARN  object 0x3b26640 was not returned to mpool ucp_requests
[1718005034.019137] [eu-a2p-402:130654:0]          mpool.c:38   UCX  WARN  object 0x3b26800 was not returned to mpool ucp_requests
[1718005034.019139] [eu-a2p-402:130654:0]          mpool.c:38   UCX  WARN  object 0x3b269c0 was not returned to mpool ucp_requests
[1718005034.019142] [eu-a2p-402:130654:0]          mpool.c:38   UCX  WARN  object 0x3b26b80 was not returned to mpool ucp_requests
[1718005034.019145] [eu-a2p-402:130654:0]          mpool.c:38   UCX  WARN  object 0x3b26d40 was not returned to mpool ucp_requests
[1718005034.019259] [eu-a2p-402:130656:0]          mpool.c:38   UCX  WARN  object 0x3e1c2c0 was not returned to mpool ucp_requests
[1718005034.019277] [eu-a2p-402:130656:0]          mpool.c:38   UCX  WARN  object 0x3e1c480 was not returned to mpool ucp_requests
[1718005034.019282] [eu-a2p-402:130656:0]          mpool.c:38   UCX  WARN  object 0x3e1c640 was not returned to mpool ucp_requests
[1718005034.019285] [eu-a2p-402:130656:0]          mpool.c:38   UCX  WARN  object 0x3e1c800 was not returned to mpool ucp_requests
[1718005034.019287] [eu-a2p-402:130656:0]          mpool.c:38   UCX  WARN  object 0x3e1c9c0 was not returned to mpool ucp_requests
[1718005034.019290] [eu-a2p-402:130656:0]          mpool.c:38   UCX  WARN  object 0x3e1cb80 was not returned to mpool ucp_requests
[1718005034.019292] [eu-a2p-402:130656:0]          mpool.c:38   UCX  WARN  object 0x3e1cd40 was not returned to mpool ucp_requests
[1718005034.019295] [eu-a2p-402:130656:0]          mpool.c:38   UCX  WARN  object 0x3e1cf00 was not returned to mpool ucp_requests
[1718005034.019298] [eu-a2p-402:130656:0]          mpool.c:38   UCX  WARN  object 0x3e1d0c0 was not returned to mpool ucp_requests
[1718005034.019300] [eu-a2p-402:130656:0]          mpool.c:38   UCX  WARN  object 0x3e1d280 was not returned to mpool ucp_requests
[1718005034.019303] [eu-a2p-402:130656:0]          mpool.c:38   UCX  WARN  object 0x3e1d440 was not returned to mpool ucp_requests
[1718005034.019305] [eu-a2p-402:130656:0]          mpool.c:38   UCX  WARN  object 0x3e1d600 was not returned to mpool ucp_requests
[1718005034.019308] [eu-a2p-402:130656:0]          mpool.c:38   UCX  WARN  object 0x3e1d7c0 was not returned to mpool ucp_requests
[1718005034.019310] [eu-a2p-402:130656:0]          mpool.c:38   UCX  WARN  object 0x3e1d980 was not returned to mpool ucp_requests
[1718005034.019313] [eu-a2p-402:130656:0]          mpool.c:38   UCX  WARN  object 0x3e1db40 was not returned to mpool ucp_requests
[1718005034.019315] [eu-a2p-402:130656:0]          mpool.c:38   UCX  WARN  object 0x3e1dd00 was not returned to mpool ucp_requests
[1718005034.019318] [eu-a2p-402:130656:0]          mpool.c:38   UCX  WARN  object 0x3e1dec0 was not returned to mpool ucp_requests
[1718005034.019320] [eu-a2p-402:130656:0]          mpool.c:38   UCX  WARN  object 0x3e1e080 was not returned to mpool ucp_requests
[1718005034.019323] [eu-a2p-402:130656:0]          mpool.c:38   UCX  WARN  object 0x3e1e240 was not returned to mpool ucp_requests
[1718005034.019326] [eu-a2p-402:130656:0]          mpool.c:38   UCX  WARN  object 0x3e1e400 was not returned to mpool ucp_requests
[1718005034.019328] [eu-a2p-402:130656:0]          mpool.c:38   UCX  WARN  object 0x3e1e5c0 was not returned to mpool ucp_requests
[1718005034.019331] [eu-a2p-402:130656:0]          mpool.c:38   UCX  WARN  object 0x3e1e780 was not returned to mpool ucp_requests
[1718005034.019333] [eu-a2p-402:130656:0]          mpool.c:38   UCX  WARN  object 0x3e1e940 was not returned to mpool ucp_requests
[1718005034.019336] [eu-a2p-402:130656:0]          mpool.c:38   UCX  WARN  object 0x3e1eb00 was not returned to mpool ucp_requests
[1718005034.019339] [eu-a2p-402:130656:0]          mpool.c:38   UCX  WARN  object 0x3e1ecc0 was not returned to mpool ucp_requests
[1718005034.019341] [eu-a2p-402:130656:0]          mpool.c:38   UCX  WARN  object 0x3e1ee80 was not returned to mpool ucp_requests
[1718005034.019344] [eu-a2p-402:130656:0]          mpool.c:38   UCX  WARN  object 0x3e1f040 was not returned to mpool ucp_requests
[1718005034.019346] [eu-a2p-402:130656:0]          mpool.c:38   UCX  WARN  object 0x3e1f200 was not returned to mpool ucp_requests
[1718005034.019349] [eu-a2p-402:130656:0]          mpool.c:38   UCX  WARN  object 0x3e1f3c0 was not returned to mpool ucp_requests
[1718005034.019351] [eu-a2p-402:130656:0]          mpool.c:38   UCX  WARN  object 0x3e1f580 was not returned to mpool ucp_requests
[1718005034.019203] [eu-a2p-402:130657:0]          mpool.c:38   UCX  WARN  object 0x3ea7e00 was not returned to mpool ucp_requests
[1718005034.019236] [eu-a2p-402:130657:0]          mpool.c:38   UCX  WARN  object 0x3ea7fc0 was not returned to mpool ucp_requests
[1718005034.019241] [eu-a2p-402:130657:0]          mpool.c:38   UCX  WARN  object 0x3ea8180 was not returned to mpool ucp_requests
[1718005034.019244] [eu-a2p-402:130657:0]          mpool.c:38   UCX  WARN  object 0x3ea8340 was not returned to mpool ucp_requests
[1718005034.019247] [eu-a2p-402:130657:0]          mpool.c:38   UCX  WARN  object 0x3ea8500 was not returned to mpool ucp_requests
[1718005034.019249] [eu-a2p-402:130657:0]          mpool.c:38   UCX  WARN  object 0x3ea86c0 was not returned to mpool ucp_requests
[1718005034.019252] [eu-a2p-402:130657:0]          mpool.c:38   UCX  WARN  object 0x3ea8880 was not returned to mpool ucp_requests
[1718005034.019255] [eu-a2p-402:130657:0]          mpool.c:38   UCX  WARN  object 0x3ea8a40 was not returned to mpool ucp_requests
[1718005034.019258] [eu-a2p-402:130657:0]          mpool.c:38   UCX  WARN  object 0x3ea8c00 was not returned to mpool ucp_requests
[1718005034.019261] [eu-a2p-402:130657:0]          mpool.c:38   UCX  WARN  object 0x3ea8dc0 was not returned to mpool ucp_requests
[1718005034.019264] [eu-a2p-402:130657:0]          mpool.c:38   UCX  WARN  object 0x3ea8f80 was not returned to mpool ucp_requests
[1718005034.019267] [eu-a2p-402:130657:0]          mpool.c:38   UCX  WARN  object 0x3ea9140 was not returned to mpool ucp_requests
[1718005034.019270] [eu-a2p-402:130657:0]          mpool.c:38   UCX  WARN  object 0x3ea9300 was not returned to mpool ucp_requests
[1718005034.019272] [eu-a2p-402:130657:0]          mpool.c:38   UCX  WARN  object 0x3ea94c0 was not returned to mpool ucp_requests
[1718005034.019275] [eu-a2p-402:130657:0]          mpool.c:38   UCX  WARN  object 0x3ea9680 was not returned to mpool ucp_requests
[1718005034.019278] [eu-a2p-402:130657:0]          mpool.c:38   UCX  WARN  object 0x3ea9840 was not returned to mpool ucp_requests
[1718005034.019281] [eu-a2p-402:130657:0]          mpool.c:38   UCX  WARN  object 0x3ea9a00 was not returned to mpool ucp_requests
[1718005034.019283] [eu-a2p-402:130657:0]          mpool.c:38   UCX  WARN  object 0x3ea9bc0 was not returned to mpool ucp_requests
[1718005034.019286] [eu-a2p-402:130657:0]          mpool.c:38   UCX  WARN  object 0x3ea9d80 was not returned to mpool ucp_requests
[1718005034.019290] [eu-a2p-402:130657:0]          mpool.c:38   UCX  WARN  object 0x3ea9f40 was not returned to mpool ucp_requests
[1718005034.019293] [eu-a2p-402:130657:0]          mpool.c:38   UCX  WARN  object 0x3eaa100 was not returned to mpool ucp_requests
[1718005034.019296] [eu-a2p-402:130657:0]          mpool.c:38   UCX  WARN  object 0x3eaa2c0 was not returned to mpool ucp_requests
[1718005034.019299] [eu-a2p-402:130657:0]          mpool.c:38   UCX  WARN  object 0x3eaa480 was not returned to mpool ucp_requests
[1718005034.019302] [eu-a2p-402:130657:0]          mpool.c:38   UCX  WARN  object 0x3eaa640 was not returned to mpool ucp_requests
[1718005034.019305] [eu-a2p-402:130657:0]          mpool.c:38   UCX  WARN  object 0x3eaa800 was not returned to mpool ucp_requests
[1718005034.019308] [eu-a2p-402:130657:0]          mpool.c:38   UCX  WARN  object 0x3eaa9c0 was not returned to mpool ucp_requests
[1718005034.019311] [eu-a2p-402:130657:0]          mpool.c:38   UCX  WARN  object 0x3eaab80 was not returned to mpool ucp_requests
[1718005034.019314] [eu-a2p-402:130657:0]          mpool.c:38   UCX  WARN  object 0x3eaad40 was not returned to mpool ucp_requests
[1718005034.021097] [eu-a2p-402:130658:0]          mpool.c:38   UCX  WARN  object 0x42fd640 was not returned to mpool ucp_requests
[1718005034.021117] [eu-a2p-402:130658:0]          mpool.c:38   UCX  WARN  object 0x42fd800 was not returned to mpool ucp_requests
[1718005034.021121] [eu-a2p-402:130658:0]          mpool.c:38   UCX  WARN  object 0x42fd9c0 was not returned to mpool ucp_requests
[1718005034.021125] [eu-a2p-402:130658:0]          mpool.c:38   UCX  WARN  object 0x42fdb80 was not returned to mpool ucp_requests
[1718005034.021127] [eu-a2p-402:130658:0]          mpool.c:38   UCX  WARN  object 0x42fdd40 was not returned to mpool ucp_requests
[1718005034.021130] [eu-a2p-402:130658:0]          mpool.c:38   UCX  WARN  object 0x42fdf00 was not returned to mpool ucp_requests
[1718005034.021133] [eu-a2p-402:130658:0]          mpool.c:38   UCX  WARN  object 0x42fe0c0 was not returned to mpool ucp_requests
[1718005034.021135] [eu-a2p-402:130658:0]          mpool.c:38   UCX  WARN  object 0x42fe280 was not returned to mpool ucp_requests
[1718005034.021138] [eu-a2p-402:130658:0]          mpool.c:38   UCX  WARN  object 0x42fe440 was not returned to mpool ucp_requests
[1718005034.021140] [eu-a2p-402:130658:0]          mpool.c:38   UCX  WARN  object 0x42fe600 was not returned to mpool ucp_requests
[1718005034.021143] [eu-a2p-402:130658:0]          mpool.c:38   UCX  WARN  object 0x42fe7c0 was not returned to mpool ucp_requests
[1718005034.021145] [eu-a2p-402:130658:0]          mpool.c:38   UCX  WARN  object 0x42fe980 was not returned to mpool ucp_requests
[1718005034.021148] [eu-a2p-402:130658:0]          mpool.c:38   UCX  WARN  object 0x42feb40 was not returned to mpool ucp_requests
[1718005034.021151] [eu-a2p-402:130658:0]          mpool.c:38   UCX  WARN  object 0x42fed00 was not returned to mpool ucp_requests
[1718005034.021154] [eu-a2p-402:130658:0]          mpool.c:38   UCX  WARN  object 0x42feec0 was not returned to mpool ucp_requests
[1718005034.021156] [eu-a2p-402:130658:0]          mpool.c:38   UCX  WARN  object 0x42ff080 was not returned to mpool ucp_requests
[1718005034.021159] [eu-a2p-402:130658:0]          mpool.c:38   UCX  WARN  object 0x42ff240 was not returned to mpool ucp_requests
[1718005034.021161] [eu-a2p-402:130658:0]          mpool.c:38   UCX  WARN  object 0x42ff400 was not returned to mpool ucp_requests
[1718005034.021164] [eu-a2p-402:130658:0]          mpool.c:38   UCX  WARN  object 0x42ff5c0 was not returned to mpool ucp_requests
[1718005034.021166] [eu-a2p-402:130658:0]          mpool.c:38   UCX  WARN  object 0x42ff780 was not returned to mpool ucp_requests
[1718005034.021169] [eu-a2p-402:130658:0]          mpool.c:38   UCX  WARN  object 0x42ff940 was not returned to mpool ucp_requests
[1718005034.021172] [eu-a2p-402:130658:0]          mpool.c:38   UCX  WARN  object 0x42ffb00 was not returned to mpool ucp_requests
[1718005034.021174] [eu-a2p-402:130658:0]          mpool.c:38   UCX  WARN  object 0x42ffcc0 was not returned to mpool ucp_requests
[1718005034.021177] [eu-a2p-402:130658:0]          mpool.c:38   UCX  WARN  object 0x42ffe80 was not returned to mpool ucp_requests
[1718005034.021179] [eu-a2p-402:130658:0]          mpool.c:38   UCX  WARN  object 0x4300040 was not returned to mpool ucp_requests
[1718005034.021182] [eu-a2p-402:130658:0]          mpool.c:38   UCX  WARN  object 0x4300200 was not returned to mpool ucp_requests
[1718005034.021185] [eu-a2p-402:130658:0]          mpool.c:38   UCX  WARN  object 0x43003c0 was not returned to mpool ucp_requests
[1718005034.021187] [eu-a2p-402:130658:0]          mpool.c:38   UCX  WARN  object 0x4300580 was not returned to mpool ucp_requests
[1718005034.022954] [eu-a2p-402:130660:0]          mpool.c:38   UCX  WARN  object 0x3578640 was not returned to mpool ucp_requests
[1718005034.022972] [eu-a2p-402:130660:0]          mpool.c:38   UCX  WARN  object 0x3578800 was not returned to mpool ucp_requests
[1718005034.022977] [eu-a2p-402:130660:0]          mpool.c:38   UCX  WARN  object 0x35789c0 was not returned to mpool ucp_requests
[1718005034.022980] [eu-a2p-402:130660:0]          mpool.c:38   UCX  WARN  object 0x3578b80 was not returned to mpool ucp_requests
[1718005034.022983] [eu-a2p-402:130660:0]          mpool.c:38   UCX  WARN  object 0x3578d40 was not returned to mpool ucp_requests
[1718005034.022986] [eu-a2p-402:130660:0]          mpool.c:38   UCX  WARN  object 0x3578f00 was not returned to mpool ucp_requests
[1718005034.022988] [eu-a2p-402:130660:0]          mpool.c:38   UCX  WARN  object 0x35790c0 was not returned to mpool ucp_requests
[1718005034.022991] [eu-a2p-402:130660:0]          mpool.c:38   UCX  WARN  object 0x3579280 was not returned to mpool ucp_requests
[1718005034.022994] [eu-a2p-402:130660:0]          mpool.c:38   UCX  WARN  object 0x3579440 was not returned to mpool ucp_requests
[1718005034.022997] [eu-a2p-402:130660:0]          mpool.c:38   UCX  WARN  object 0x3579600 was not returned to mpool ucp_requests
[1718005034.022999] [eu-a2p-402:130660:0]          mpool.c:38   UCX  WARN  object 0x35797c0 was not returned to mpool ucp_requests
[1718005034.023002] [eu-a2p-402:130660:0]          mpool.c:38   UCX  WARN  object 0x3579980 was not returned to mpool ucp_requests
[1718005034.023005] [eu-a2p-402:130660:0]          mpool.c:38   UCX  WARN  object 0x3579b40 was not returned to mpool ucp_requests
[1718005034.023007] [eu-a2p-402:130660:0]          mpool.c:38   UCX  WARN  object 0x3579d00 was not returned to mpool ucp_requests
[1718005034.023010] [eu-a2p-402:130660:0]          mpool.c:38   UCX  WARN  object 0x3579ec0 was not returned to mpool ucp_requests
[1718005034.023024] [eu-a2p-402:130660:0]          mpool.c:38   UCX  WARN  object 0x357a080 was not returned to mpool ucp_requests
[1718005034.023027] [eu-a2p-402:130660:0]          mpool.c:38   UCX  WARN  object 0x357a240 was not returned to mpool ucp_requests
[1718005034.023029] [eu-a2p-402:130660:0]          mpool.c:38   UCX  WARN  object 0x357a400 was not returned to mpool ucp_requests
[1718005034.023032] [eu-a2p-402:130660:0]          mpool.c:38   UCX  WARN  object 0x357a5c0 was not returned to mpool ucp_requests
[1718005034.023035] [eu-a2p-402:130660:0]          mpool.c:38   UCX  WARN  object 0x357a780 was not returned to mpool ucp_requests
[1718005034.023037] [eu-a2p-402:130660:0]          mpool.c:38   UCX  WARN  object 0x357a940 was not returned to mpool ucp_requests
[1718005034.023040] [eu-a2p-402:130660:0]          mpool.c:38   UCX  WARN  object 0x357ab00 was not returned to mpool ucp_requests
[1718005034.023042] [eu-a2p-402:130660:0]          mpool.c:38   UCX  WARN  object 0x357acc0 was not returned to mpool ucp_requests
[1718005034.023045] [eu-a2p-402:130660:0]          mpool.c:38   UCX  WARN  object 0x357ae80 was not returned to mpool ucp_requests
[1718005034.023047] [eu-a2p-402:130660:0]          mpool.c:38   UCX  WARN  object 0x357b040 was not returned to mpool ucp_requests
[1718005034.023050] [eu-a2p-402:130660:0]          mpool.c:38   UCX  WARN  object 0x357b200 was not returned to mpool ucp_requests
[1718005034.023053] [eu-a2p-402:130660:0]          mpool.c:38   UCX  WARN  object 0x357b3c0 was not returned to mpool ucp_requests
[1718005034.023055] [eu-a2p-402:130660:0]          mpool.c:38   UCX  WARN  object 0x357b580 was not returned to mpool ucp_requests
[1718005034.025992] [eu-a2p-402:130655:0]          mpool.c:38   UCX  WARN  object 0x3e93100 was not returned to mpool ucp_requests
[1718005034.026051] [eu-a2p-402:130655:0]          mpool.c:38   UCX  WARN  object 0x3e932c0 was not returned to mpool ucp_requests
[1718005034.026056] [eu-a2p-402:130655:0]          mpool.c:38   UCX  WARN  object 0x3e93480 was not returned to mpool ucp_requests
[1718005034.026059] [eu-a2p-402:130655:0]          mpool.c:38   UCX  WARN  object 0x3e93640 was not returned to mpool ucp_requests
[1718005034.026062] [eu-a2p-402:130655:0]          mpool.c:38   UCX  WARN  object 0x3e93800 was not returned to mpool ucp_requests
[1718005034.026065] [eu-a2p-402:130655:0]          mpool.c:38   UCX  WARN  object 0x3e939c0 was not returned to mpool ucp_requests
[1718005034.026067] [eu-a2p-402:130655:0]          mpool.c:38   UCX  WARN  object 0x3e93b80 was not returned to mpool ucp_requests
[1718005034.026070] [eu-a2p-402:130655:0]          mpool.c:38   UCX  WARN  object 0x3e93d40 was not returned to mpool ucp_requests
[1718005034.026073] [eu-a2p-402:130655:0]          mpool.c:38   UCX  WARN  object 0x3e93f00 was not returned to mpool ucp_requests
[1718005034.026075] [eu-a2p-402:130655:0]          mpool.c:38   UCX  WARN  object 0x3e940c0 was not returned to mpool ucp_requests
[1718005034.026078] [eu-a2p-402:130655:0]          mpool.c:38   UCX  WARN  object 0x3e94280 was not returned to mpool ucp_requests
[1718005034.026080] [eu-a2p-402:130655:0]          mpool.c:38   UCX  WARN  object 0x3e94440 was not returned to mpool ucp_requests
[1718005034.026083] [eu-a2p-402:130655:0]          mpool.c:38   UCX  WARN  object 0x3e94600 was not returned to mpool ucp_requests
[1718005034.026086] [eu-a2p-402:130655:0]          mpool.c:38   UCX  WARN  object 0x3e947c0 was not returned to mpool ucp_requests
[1718005034.026089] [eu-a2p-402:130655:0]          mpool.c:38   UCX  WARN  object 0x3e94980 was not returned to mpool ucp_requests
[1718005034.026092] [eu-a2p-402:130655:0]          mpool.c:38   UCX  WARN  object 0x3e94b40 was not returned to mpool ucp_requests
[1718005034.026095] [eu-a2p-402:130655:0]          mpool.c:38   UCX  WARN  object 0x3e94d00 was not returned to mpool ucp_requests
[1718005034.026098] [eu-a2p-402:130655:0]          mpool.c:38   UCX  WARN  object 0x3e94ec0 was not returned to mpool ucp_requests
[1718005034.026101] [eu-a2p-402:130655:0]          mpool.c:38   UCX  WARN  object 0x3e95080 was not returned to mpool ucp_requests
[1718005034.026103] [eu-a2p-402:130655:0]          mpool.c:38   UCX  WARN  object 0x3e95240 was not returned to mpool ucp_requests
[1718005034.026106] [eu-a2p-402:130655:0]          mpool.c:38   UCX  WARN  object 0x3e95400 was not returned to mpool ucp_requests
[1718005034.026109] [eu-a2p-402:130655:0]          mpool.c:38   UCX  WARN  object 0x3e955c0 was not returned to mpool ucp_requests
[1718005034.026112] [eu-a2p-402:130655:0]          mpool.c:38   UCX  WARN  object 0x3e95780 was not returned to mpool ucp_requests
[1718005034.026114] [eu-a2p-402:130655:0]          mpool.c:38   UCX  WARN  object 0x3e95940 was not returned to mpool ucp_requests
[1718005034.026117] [eu-a2p-402:130655:0]          mpool.c:38   UCX  WARN  object 0x3e95b00 was not returned to mpool ucp_requests
[1718005034.026120] [eu-a2p-402:130655:0]          mpool.c:38   UCX  WARN  object 0x3e95cc0 was not returned to mpool ucp_requests
[1718005034.026122] [eu-a2p-402:130655:0]          mpool.c:38   UCX  WARN  object 0x3e95e80 was not returned to mpool ucp_requests
[1718005034.026125] [eu-a2p-402:130655:0]          mpool.c:38   UCX  WARN  object 0x3e96040 was not returned to mpool ucp_requests
[1718005034.026128] [eu-a2p-402:130655:0]          mpool.c:38   UCX  WARN  object 0x3e96200 was not returned to mpool ucp_requests
[1718005034.026130] [eu-a2p-402:130655:0]          mpool.c:38   UCX  WARN  object 0x3e963c0 was not returned to mpool ucp_requests
[1718005034.029484] [eu-a2p-402:130659:0]          mpool.c:38   UCX  WARN  object 0x2825480 was not returned to mpool ucp_requests
[1718005034.029507] [eu-a2p-402:130659:0]          mpool.c:38   UCX  WARN  object 0x2825640 was not returned to mpool ucp_requests
[1718005034.029511] [eu-a2p-402:130659:0]          mpool.c:38   UCX  WARN  object 0x2825800 was not returned to mpool ucp_requests
[1718005034.029515] [eu-a2p-402:130659:0]          mpool.c:38   UCX  WARN  object 0x28259c0 was not returned to mpool ucp_requests
[1718005034.029518] [eu-a2p-402:130659:0]          mpool.c:38   UCX  WARN  object 0x2825b80 was not returned to mpool ucp_requests
[1718005034.029520] [eu-a2p-402:130659:0]          mpool.c:38   UCX  WARN  object 0x2825d40 was not returned to mpool ucp_requests
[1718005034.029523] [eu-a2p-402:130659:0]          mpool.c:38   UCX  WARN  object 0x2825f00 was not returned to mpool ucp_requests
[1718005034.029526] [eu-a2p-402:130659:0]          mpool.c:38   UCX  WARN  object 0x28260c0 was not returned to mpool ucp_requests
[1718005034.029529] [eu-a2p-402:130659:0]          mpool.c:38   UCX  WARN  object 0x2826280 was not returned to mpool ucp_requests
[1718005034.029532] [eu-a2p-402:130659:0]          mpool.c:38   UCX  WARN  object 0x2826440 was not returned to mpool ucp_requests
[1718005034.029535] [eu-a2p-402:130659:0]          mpool.c:38   UCX  WARN  object 0x2826600 was not returned to mpool ucp_requests
[1718005034.029537] [eu-a2p-402:130659:0]          mpool.c:38   UCX  WARN  object 0x28267c0 was not returned to mpool ucp_requests
[1718005034.029540] [eu-a2p-402:130659:0]          mpool.c:38   UCX  WARN  object 0x2826980 was not returned to mpool ucp_requests
[1718005034.029543] [eu-a2p-402:130659:0]          mpool.c:38   UCX  WARN  object 0x2826b40 was not returned to mpool ucp_requests
[1718005034.029546] [eu-a2p-402:130659:0]          mpool.c:38   UCX  WARN  object 0x2826d00 was not returned to mpool ucp_requests
[1718005034.029548] [eu-a2p-402:130659:0]          mpool.c:38   UCX  WARN  object 0x2826ec0 was not returned to mpool ucp_requests
[1718005034.029551] [eu-a2p-402:130659:0]          mpool.c:38   UCX  WARN  object 0x2827080 was not returned to mpool ucp_requests
[1718005034.029554] [eu-a2p-402:130659:0]          mpool.c:38   UCX  WARN  object 0x2827240 was not returned to mpool ucp_requests
[1718005034.029557] [eu-a2p-402:130659:0]          mpool.c:38   UCX  WARN  object 0x2827400 was not returned to mpool ucp_requests
[1718005034.029559] [eu-a2p-402:130659:0]          mpool.c:38   UCX  WARN  object 0x28275c0 was not returned to mpool ucp_requests
[1718005034.029562] [eu-a2p-402:130659:0]          mpool.c:38   UCX  WARN  object 0x2827780 was not returned to mpool ucp_requests
[1718005034.029566] [eu-a2p-402:130659:0]          mpool.c:38   UCX  WARN  object 0x2827940 was not returned to mpool ucp_requests
[1718005034.029569] [eu-a2p-402:130659:0]          mpool.c:38   UCX  WARN  object 0x2827b00 was not returned to mpool ucp_requests
[1718005034.029572] [eu-a2p-402:130659:0]          mpool.c:38   UCX  WARN  object 0x2827cc0 was not returned to mpool ucp_requests
[1718005034.029575] [eu-a2p-402:130659:0]          mpool.c:38   UCX  WARN  object 0x2827e80 was not returned to mpool ucp_requests
[1718005034.029578] [eu-a2p-402:130659:0]          mpool.c:38   UCX  WARN  object 0x2828040 was not returned to mpool ucp_requests
[1718005034.029581] [eu-a2p-402:130659:0]          mpool.c:38   UCX  WARN  object 0x2828200 was not returned to mpool ucp_requests
[1718005034.029583] [eu-a2p-402:130659:0]          mpool.c:38   UCX  WARN  object 0x28283c0 was not returned to mpool ucp_requests


           ************************************************************
           *        Program running with 8 parallel MPI-processes     *
           *              working on a common directory               *
           ************************************************************

Diagonalization of the overlap matrix:
Smallest eigenvalue                        ... 4.218e-04
Time for diagonalization                   ...    0.204 sec
Threshold for overlap eigenvalues          ... 1.000e-08
Number of eigenvalues below threshold      ... 0
Time for construction of square roots      ...    0.168 sec
Total time needed                          ...    0.376 sec

-------------------
DFT GRID GENERATION
-------------------

General Integration Accuracy     IntAcc      ... 4.959
Radial Grid Type                 RadialGrid  ... OptM3 with GC (2021)
Angular Grid (max. ang.)         AngularGrid ... 6 (Lebedev-590)
Angular grid pruning method      GridPruning ... 4 (adaptive)
Weight generation scheme         WeightScheme... Becke
Basis function cutoff            BFCut       ... 1.0000e-11
Integration weight cutoff        WCut        ... 1.0000e-14
Angular grids for H and He will be reduced by one unit
Partially contracted basis set               ... off
Rotationally invariant grid construction     ... off

Total number of grid points                  ...  1480808
Total number of batches                      ...    23202
Average number of points per batch           ...       63
Average number of grid points per atom       ...    10730
Time for grid setup =   27.674 sec

--------------------
COSX GRID GENERATION
--------------------

GRIDX 1
-------
General Integration Accuracy     IntAcc      ... 4.020
Radial Grid Type                 RadialGrid  ... OptM3 with GC (2021)
Angular Grid (max. ang.)         AngularGrid ... 2 (Lebedev-110)
Angular grid pruning method      GridPruning ... 4 (adaptive)
Weight generation scheme         WeightScheme... Becke
Basis function cutoff            BFCut       ... 1.0000e-11
Integration weight cutoff        WCut        ... 1.0000e-14
Angular grids for H and He will be reduced by one unit
Partially contracted basis set               ... on
Rotationally invariant grid construction     ... off

Total number of grid points                  ...   156106
Total number of batches                      ...     2507
Average number of points per batch           ...       62
Average number of grid points per atom       ...     1131
UseSFitting                                  ... on

GRIDX 2
-------
General Integration Accuracy     IntAcc      ... 4.338
Radial Grid Type                 RadialGrid  ... OptM3 with GC (2021)
Angular Grid (max. ang.)         AngularGrid ... 3 (Lebedev-194)
Angular grid pruning method      GridPruning ... 4 (adaptive)
Weight generation scheme         WeightScheme... Becke
Basis function cutoff            BFCut       ... 1.0000e-11
Integration weight cutoff        WCut        ... 1.0000e-14
Angular grids for H and He will be reduced by one unit
Partially contracted basis set               ... on
Rotationally invariant grid construction     ... off

Total number of grid points                  ...   337888
Total number of batches                      ...     5354
Average number of points per batch           ...       63
Average number of grid points per atom       ...     2448
UseSFitting                                  ... on

GRIDX 3
-------
General Integration Accuracy     IntAcc      ... 4.871
Radial Grid Type                 RadialGrid  ... OptM3 with GC (2021)
Angular Grid (max. ang.)         AngularGrid ... 4 (Lebedev-302)
Angular grid pruning method      GridPruning ... 4 (adaptive)
Weight generation scheme         WeightScheme... Becke
Basis function cutoff            BFCut       ... 1.0000e-11
Integration weight cutoff        WCut        ... 1.0000e-14
Angular grids for H and He will be reduced by one unit
Partially contracted basis set               ... on
Rotationally invariant grid construction     ... off

Total number of grid points                  ...   652263
Total number of batches                      ...    10264
Average number of points per batch           ...       63
Average number of grid points per atom       ...     4727
UseSFitting                                  ... on

Time for X-Grid setup             =   34.055 sec


--------------------
CPCM SOLVATION MODEL
--------------------
CPCM parameters:
  Epsilon                                         ...      80.4000
  Refrac                                          ...       1.3300
  Rsolv                                           ...       1.3000
  Surface type                                    ... GAUSSIAN VDW
  Epsilon function type                           ...         CPCM
Radii:
 Radius for C  used is    3.8550 Bohr (=   2.0400 Ang.)
 Radius for O  used is    3.4469 Bohr (=   1.8240 Ang.)
 Radius for H  used is    2.4944 Bohr (=   1.3200 Ang.)
Calculating surface                               ...        done! (  0.0s)
GEPOL surface points                              ...         7242
GEPOL Volume                                      ...    7191.9511
GEPOL Surface-area                                ...    3689.9331
Calculating surface distance matrix               ...        done! (  1.0s)
Performing Cholesky decomposition & store         ...        done! (  3.2s)
Overall time for CPCM initialization              ...                 4.2s
--------------
SCF ITERATIONS
--------------
ITER       Energy         Delta-E        Max-DP      RMS-DP      [F,P]     Damp
               ***  Starting incremental Fock matrix formation  ***
                      *** Initiating the SOSCF procedure ***
                      *** Re-Reading the Fockian *** 
                      *** Removing any level shift *** 
ITER      Energy       Delta-E        Grad      Rot      Max-DP    RMS-DP
  0  -2255.88237919 -2255.8823791890  0.001008  0.001008  0.004272  0.000049
               *** Restarting incremental Fock matrix formation ***
  1  -2255.88410233  -0.0017231460  0.000552  0.001894  0.001703  0.000029
  2  -2255.88428665  -0.0001843199  0.000122  0.000493  0.000714  0.000006
  3  -2255.88428841  -0.0000017535  0.000139  0.000243  0.000563  0.000003
  4  -2255.88428957  -0.0000011652  0.000074  0.000131  0.000234  0.000002
  5  -2255.88429001  -0.0000004348  0.000031  0.000063  0.000114  0.000001
  6  -2255.88429002  -0.0000000144  0.000025  0.000035  0.000092  0.000001
  7  -2255.88429009  -0.0000000675  0.000007  0.000021  0.000032  0.000000
  8  -2255.88429009  -0.0000000011  0.000006  0.000015  0.000016  0.000000
                 **** Energy Check signals convergence ****
              ***Rediagonalizing the Fockian in SOSCF/NRSCF***

               *****************************************************
               *                     SUCCESS                       *
               *           SCF CONVERGED AFTER   9 CYCLES          *
               *****************************************************

Old exchange energy                            =    -65.148877127 Eh
New exchange energy                            =    -65.148892374 Eh
Exchange energy change after final integration =     -0.000015247 Eh
Total energy after final integration           =  -2255.884305331 Eh
Final COS-X integration done in                =    91.322 sec
Total Energy       :        -2255.88430533 Eh          -61385.73274 eV
  Last Energy change         ...    7.5906e-09  Tolerance :   1.0000e-08
  Last MAX-Density change    ...    5.7732e-15  Tolerance :   1.0000e-07
             **** THE GBW FILE WAS UPDATED (mPQ9_0e_0H_B3LYP_631Gd_opt.gbw) ****
             **** DENSITY mPQ9_0e_0H_B3LYP_631Gd_opt.scfp WAS UPDATED ****
             **** ENERGY FILE WAS UPDATED (mPQ9_0e_0H_B3LYP_631Gd_opt.en.tmp) ****
             **** THE GBW FILE WAS UPDATED (mPQ9_0e_0H_B3LYP_631Gd_opt.gbw) ****
             **** DENSITY mPQ9_0e_0H_B3LYP_631Gd_opt.scfp WAS UPDATED ****
Total SCF time: 0 days 0 hours 9 min 28 sec 

Maximum memory used throughout the entire SCF-calculation: 1070.1 MB

-------------------------   --------------------
FINAL SINGLE POINT ENERGY     -2255.884305330964
-------------------------   --------------------


           ************************************************************
           *        Program running with 8 parallel MPI-processes     *
           *              working on a common directory               *
           ************************************************************
------------------------------------------------------------------------------
                         ORCA SCF GRADIENT CALCULATION
------------------------------------------------------------------------------

 ... reading COSX grid (gridx3)
Gradient of the Kohn-Sham DFT energy:
Kohn-Sham wavefunction type      ... RKS
Hartree-Fock exchange scaling    ...    0.200
Number of operators              ...    1
Number of atoms                  ...  138
Basis set dimensions             ...  948
Integral neglect threshold       ... 2.5e-11
Integral primitive cutoff        ... 2.5e-12
SHARK Integral package           ... ON

Nuc. rep. gradient       (SHARK) ... done (  0.0 sec)
HCore & Overlap gradient (SHARK) ... done (  2.2 sec)
RI-J gradient            (SHARK) ... done (  8.3 sec)
COSX-gradient                    ... done ( 96.3 sec)
Exchange-correlation gradient    ... done

------------------
CARTESIAN GRADIENT
------------------

   1   C   :   -0.000000290    0.000002715    0.000004007
   2   C   :   -0.000001284   -0.000002784    0.000005766
   3   C   :   -0.000002431   -0.000006929   -0.000003901
   4   C   :   -0.000001527   -0.000003095   -0.000003575
   5   C   :    0.000003835   -0.000001676    0.000005905
   6   C   :    0.000000990    0.000008548   -0.000010865
   7   C   :   -0.000004011    0.000002416   -0.000006574
   8   C   :   -0.000007358    0.000000143   -0.000002840
   9   C   :   -0.000003744   -0.000003578    0.000004250
  10   C   :   -0.000001743   -0.000003126    0.000002710
  11   C   :    0.000006947    0.000016878    0.000002294
  12   C   :   -0.000013013   -0.000013345    0.000001747
  13   C   :    0.000010455   -0.000000313   -0.000005369
  14   C   :   -0.000005644    0.000005178    0.000002487
  15   C   :   -0.000000340    0.000004118    0.000006374
  16   C   :   -0.000003009   -0.000009585   -0.000007977
  17   C   :   -0.000001230   -0.000000152    0.000001584
  18   C   :   -0.000001241    0.000006166    0.000002060
  19   C   :   -0.000006686   -0.000003890   -0.000012501
  20   C   :   -0.000000087   -0.000002681    0.000002098
  21   C   :    0.000001477   -0.000001606    0.000008616
  22   C   :   -0.000003326   -0.000002397   -0.000001852
  23   C   :   -0.000002704    0.000004607   -0.000001868
  24   C   :   -0.000000427   -0.000010037   -0.000012768
  25   C   :   -0.000004075    0.000003038    0.000004444
  26   C   :    0.000003740    0.000012978    0.000006503
  27   C   :    0.000003657   -0.000000467    0.000011681
  28   C   :   -0.000008220   -0.000001502   -0.000003888
  29   C   :   -0.000001659    0.000000844    0.000003963
  30   C   :   -0.000005055    0.000000726   -0.000006758
  31   C   :    0.000000135   -0.000010595    0.000001602
  32   C   :    0.000000467    0.000005393   -0.000011757
  33   C   :   -0.000013734    0.000003396   -0.000000615
  34   C   :   -0.000003378    0.000002218   -0.000005998
  35   C   :   -0.000003764   -0.000011137    0.000002413
  36   C   :    0.000007543    0.000014934    0.000002391
  37   C   :   -0.000004507   -0.000023287    0.000009192
  38   C   :    0.000001412    0.000004726   -0.000007014
  39   C   :   -0.000008087    0.000003822   -0.000005219
  40   C   :   -0.000000760    0.000003681    0.000003394
  41   C   :    0.000004854   -0.000003784   -0.000003494
  42   C   :   -0.000002725    0.000004070   -0.000004099
  43   C   :   -0.000003688    0.000000045   -0.000000615
  44   C   :    0.000003291    0.000013757    0.000009851
  45   C   :   -0.000005160   -0.000012108   -0.000014830
  46   C   :    0.000009953   -0.000002024    0.000009601
  47   C   :   -0.000006927    0.000012784   -0.000007794
  48   C   :    0.000008733   -0.000015388   -0.000003875
  49   C   :   -0.000007551    0.000011685   -0.000000936
  50   C   :   -0.000001624   -0.000006741    0.000006400
  51   C   :   -0.000000156    0.000002944    0.000000922
  52   C   :    0.000006837    0.000004249    0.000010527
  53   C   :   -0.000010731    0.000002994    0.000001548
  54   O   :    0.000001194   -0.000001300   -0.000000258
  55   O   :   -0.000000340   -0.000000928   -0.000003458
  56   H   :   -0.000001648   -0.000002123    0.000001910
  57   H   :   -0.000000095   -0.000001767   -0.000003602
  58   H   :    0.000001821   -0.000003946   -0.000000956
  59   H   :    0.000001372   -0.000001118    0.000000478
  60   H   :   -0.000000208    0.000000505    0.000001516
  61   H   :   -0.000001754   -0.000000524   -0.000001344
  62   H   :    0.000002755    0.000000845    0.000004729
  63   H   :   -0.000001931   -0.000005189    0.000002507
  64   H   :    0.000001145   -0.000007543    0.000002202
  65   H   :    0.000000342   -0.000000498   -0.000000529
  66   H   :    0.000000266    0.000002069   -0.000004522
  67   H   :    0.000002247    0.000002850    0.000001032
  68   H   :    0.000000493   -0.000007050   -0.000005164
  69   H   :    0.000000782   -0.000001033    0.000000122
  70   H   :    0.000000961    0.000006146    0.000003942
  71   H   :   -0.000001485   -0.000004561   -0.000000955
  72   H   :   -0.000003104   -0.000006370    0.000000802
  73   H   :    0.000001036    0.000000183   -0.000001387
  74   H   :   -0.000000828   -0.000000301    0.000002027
  75   H   :    0.000001139   -0.000004531    0.000001593
  76   H   :    0.000000726    0.000004183    0.000005641
  77   H   :   -0.000001284   -0.000000993    0.000006178
  78   H   :    0.000002897   -0.000005393   -0.000004084
  79   H   :   -0.000002841    0.000002805    0.000002685
  80   H   :    0.000003257    0.000004722    0.000003081
  81   H   :    0.000000815    0.000001180   -0.000000028
  82   H   :   -0.000003312   -0.000001412   -0.000000347
  83   H   :   -0.000000671    0.000000335   -0.000001018
  84   H   :   -0.000001582   -0.000000121   -0.000001053
  85   H   :    0.000000036   -0.000001013   -0.000001820
  86   H   :    0.000001768   -0.000000802   -0.000002262
  87   H   :   -0.000000478   -0.000000897    0.000002793
  88   H   :    0.000000835    0.000002623    0.000010888
  89   H   :   -0.000001003   -0.000001001    0.000000844
  90   H   :   -0.000000820    0.000003164   -0.000003852
  91   H   :    0.000001274   -0.000002198   -0.000000243
  92   H   :    0.000000640    0.000000818    0.000001586
  93   H   :   -0.000000603   -0.000000956   -0.000000368
  94   H   :    0.000001543   -0.000009592    0.000002184
  95   H   :   -0.000002134    0.000001159   -0.000004300
  96   H   :    0.000000839    0.000002481   -0.000007989
  97   H   :   -0.000000510    0.000001013    0.000001432
  98   H   :    0.000000879   -0.000000549    0.000007447
  99   H   :    0.000003988   -0.000002166    0.000003087
 100   H   :    0.000002235    0.000000208   -0.000001227
 101   H   :   -0.000002575    0.000004133    0.000000868
 102   H   :    0.000001498    0.000001727    0.000003750
 103   H   :    0.000001848   -0.000001292    0.000001013
 104   H   :    0.000007174    0.000000115    0.000005460
 105   H   :   -0.000000163    0.000001287   -0.000000848
 106   H   :   -0.000001329    0.000009383    0.000001808
 107   H   :    0.000000679   -0.000001232   -0.000003170
 108   H   :   -0.000000817   -0.000000656    0.000001240
 109   H   :   -0.000001011   -0.000001907   -0.000000103
 110   H   :    0.000000318    0.000001540   -0.000004968
 111   H   :   -0.000000071    0.000003209   -0.000000691
 112   H   :   -0.000001863   -0.000001130    0.000000300
 113   H   :    0.000002801   -0.000000979    0.000002744
 114   H   :   -0.000000820   -0.000001049   -0.000003080
 115   H   :    0.000001276    0.000000345    0.000003213
 116   H   :   -0.000000004    0.000002596    0.000002955
 117   H   :   -0.000002533   -0.000000801    0.000005741
 118   H   :   -0.000002146   -0.000000812    0.000002364
 119   H   :   -0.000001945   -0.000002021   -0.000000628
 120   H   :    0.000004340   -0.000007524   -0.000000360
 121   H   :   -0.000000866    0.000002433    0.000001906
 122   H   :   -0.000006475   -0.000003376   -0.000001243
 123   H   :   -0.000007217   -0.000000297    0.000004164
 124   H   :   -0.000001344    0.000006610   -0.000001870
 125   H   :    0.000000774    0.000006681   -0.000007677
 126   H   :    0.000004539   -0.000004635   -0.000001246
 127   H   :   -0.000003214   -0.000000097    0.000002907
 128   H   :    0.000001408    0.000003056   -0.000000825
 129   H   :    0.000000675    0.000004755   -0.000000565
 130   H   :   -0.000000812    0.000001273   -0.000002845
 131   H   :   -0.000002211    0.000004464   -0.000001943
 132   H   :    0.000001423   -0.000003075   -0.000002108
 133   H   :   -0.000001557    0.000004390    0.000000941
 134   H   :   -0.000000128    0.000003392   -0.000000160
 135   C   :   -0.000002462    0.000001034    0.000001502
 136   H   :    0.000000157   -0.000000047    0.000000933
 137   H   :   -0.000000777   -0.000003344   -0.000001016
 138   H   :    0.000001965    0.000000614    0.000000575

Difference to translation invariance:
           :   -0.0000783814   -0.0000030003    0.0000163288

Difference to rotation invariance:
           :   -0.0003543112   -0.0007439817   -0.0015618578

Norm of the cartesian gradient     ...    0.0000956903
RMS gradient                       ...    0.0000047029
MAX gradient                       ...    0.0000232873

-------
TIMINGS
-------

Total SCF gradient time            ...      161.207 sec

One electron gradient       ....       2.156 sec  (  1.3%)
RI-J Coulomb gradient       ....       8.266 sec  (  5.1%)
COSX gradient               ....      96.313 sec  ( 59.7%)
XC gradient                 ....      44.589 sec  ( 27.7%)
CPCM gradient               ....       5.026 sec  (  3.1%)
   A-Matrix (El+Nuc)        ....       1.892 sec  (  1.2%)
   Potential                ....       3.134 sec  (  1.9%)

Maximum memory used throughout the entire SCFGRAD-calculation: 300.5 MB
------------------------------------------------------------------------------
                         ORCA GEOMETRY RELAXATION STEP
------------------------------------------------------------------------------

Reading the OPT-File                    .... done
Getting information on internals        .... done
Copying old internal coords+grads       .... done
Making the new internal coordinates     .... (new redundants).... done
Validating the new internal coordinates .... (new redundants).... done
Calculating the B-matrix                .... done
Calculating the G,G- and P matrices     .... done
Transforming gradient to internals      .... done
Projecting the internal gradient        .... done
Number of atoms                         .... 138
Number of internal coordinates          .... 708
Current Energy                          .... -2255.884305331 Eh
Current gradient norm                   ....     0.000095690 Eh/bohr
Maximum allowed component of the step   ....  0.300
Current trust radius                    ....  0.300
Updating the Hessian (BFGS)             .... done
Forming the augmented Hessian           .... done
Diagonalizing the augmented Hessian     .... done
Last element of RFO vector              ....  0.999951801
Lowest eigenvalues of augmented Hessian:
 -0.000000361  0.001383410  0.002207123  0.003338859  0.004094758
Length of the computed step             ....  0.009818556
The final length of the internal step   ....  0.009818556
Converting the step to cartesian space:
 Initial RMS(Int)=    0.0003690039
Transforming coordinates:
 Iter   0:  RMS(Cart)=    0.0095620092 RMS(Int)=    0.0003690324
 Iter   1:  RMS(Cart)=    0.0000134340 RMS(Int)=    0.0000011707
 Iter   2:  RMS(Cart)=    0.0000000157 RMS(Int)=    0.0000000011
done
Storing new coordinates                 .... done

                                .--------------------.
          ----------------------|Geometry convergence|-------------------------
          Item                value                   Tolerance       Converged
          ---------------------------------------------------------------------
          Energy change      -0.0000053884            0.0000002000      NO
          RMS gradient        0.0000048430            0.0000080000      YES
          MAX gradient        0.0000270374            0.0000300000      YES
          RMS step            0.0003690039            0.0001000000      NO
          MAX step            0.0022406452            0.0002000000      NO
          ........................................................
          Max(Bonds)      0.0000      Max(Angles)    0.01
          Max(Dihed)        0.13      Max(Improp)    0.00
          ---------------------------------------------------------------------

The optimization has not yet converged - more geometry cycles are needed


    ---------------------------------------------------------------------------
                         Redundant Internal Coordinates
                            (Angstroem and degrees)

        Definition                    Value    dE/dq     Step     New-Value
    ----------------------------------------------------------------------------
     1. B(C   1,C   0)                1.5046  0.000001 -0.0000    1.5046   
     2. B(C   2,C   1)                1.3551  0.000004 -0.0000    1.3551   
     3. B(C   3,C   2)                1.5048  0.000002 -0.0000    1.5048   
     4. B(C   4,C   2)                1.4966 -0.000003  0.0000    1.4966   
     5. B(C   5,C   4)                1.4954 -0.000003  0.0000    1.4954   
     6. B(C   6,C   5)                1.5161  0.000007 -0.0000    1.5161   
     7. B(C   7,C   6)                1.5166 -0.000000 -0.0000    1.5166   
     8. B(C   8,C   7)                1.3438 -0.000002  0.0000    1.3438   
     9. B(C   9,C   8)                1.5121 -0.000002  0.0000    1.5121   
    10. B(C  10,C   8)                1.5209 -0.000000  0.0000    1.5209   
    11. B(C  11,C  10)                1.5563  0.000010 -0.0000    1.5563   
    12. B(C  12,C  11)                1.5068 -0.000003  0.0000    1.5068   
    13. B(C  13,C  12)                1.3453  0.000002 -0.0000    1.3453   
    14. B(C  14,C  13)                1.5116 -0.000007  0.0000    1.5116   
    15. B(C  15,C  13)                1.5232  0.000001  0.0000    1.5232   
    16. B(C  16,C  15)                1.5568  0.000002 -0.0000    1.5568   
    17. B(C  17,C  16)                1.5069  0.000007 -0.0000    1.5068   
    18. B(C  18,C  17)                1.3458  0.000006 -0.0000    1.3458   
    19. B(C  19,C  18)                1.5118  0.000002 -0.0000    1.5118   
    20. B(C  20,C  18)                1.5225 -0.000003  0.0000    1.5225   
    21. B(C  21,C  20)                1.5573 -0.000002 -0.0000    1.5573   
    22. B(C  22,C  21)                1.5076 -0.000005  0.0000    1.5076   
    23. B(C  23,C  22)                1.3456  0.000001 -0.0000    1.3456   
    24. B(C  24,C  23)                1.5116  0.000005 -0.0000    1.5116   
    25. B(C  25,C  23)                1.5237 -0.000004  0.0000    1.5237   
    26. B(C  26,C  25)                1.5563  0.000004 -0.0000    1.5563   
    27. B(C  27,C  26)                1.5066  0.000001 -0.0000    1.5066   
    28. B(C  28,C  27)                1.3456  0.000003 -0.0000    1.3456   
    29. B(C  29,C  28)                1.5118 -0.000000 -0.0000    1.5118   
    30. B(C  30,C  28)                1.5229 -0.000001  0.0000    1.5229   
    31. B(C  31,C  30)                1.5570  0.000007 -0.0000    1.5569   
    32. B(C  32,C  31)                1.5071  0.000003 -0.0000    1.5071   
    33. B(C  33,C  32)                1.3458  0.000004 -0.0000    1.3458   
    34. B(C  34,C  33)                1.5118  0.000001 -0.0000    1.5118   
    35. B(C  35,C  33)                1.5228 -0.000002  0.0000    1.5228   
    36. B(C  36,C  35)                1.5571  0.000016 -0.0000    1.5571   
    37. B(C  37,C  36)                1.5073  0.000000 -0.0000    1.5073   
    38. B(C  38,C  37)                1.3456  0.000005 -0.0000    1.3456   
    39. B(C  39,C  38)                1.5117 -0.000007  0.0000    1.5117   
    40. B(C  40,C  38)                1.5232  0.000006 -0.0000    1.5232   
    41. B(C  41,C  40)                1.5565  0.000002  0.0000    1.5565   
    42. B(C  42,C  41)                1.5070 -0.000001  0.0000    1.5070   
    43. B(C  43,C  42)                1.3458  0.000006  0.0000    1.3458   
    44. B(C  44,C  43)                1.5213  0.000004 -0.0000    1.5213   
    45. B(C  45,C  44)                1.5549  0.000008 -0.0000    1.5549   
    46. B(C  46,C  45)                1.5066 -0.000004  0.0000    1.5066   
    47. B(C  47,C  46)                1.3447 -0.000000  0.0000    1.3447   
    48. B(C  48,C  47)                1.5110 -0.000000  0.0000    1.5110   
    49. B(C  49,C  47)                1.5126  0.000005 -0.0000    1.5126   
    50. B(C  50,C  43)                1.5113 -0.000002  0.0000    1.5113   
    51. B(C  51,C   5)                1.3548  0.000008 -0.0000    1.3548   
    52. B(C  52,C  51)                1.4939 -0.000009  0.0000    1.4939   
    53. B(C  52,C   1)                1.4946 -0.000006  0.0000    1.4946   
    54. B(O  53,C  52)                1.2323  0.000001 -0.0000    1.2323   
    55. B(O  54,C   4)                1.2326  0.000003 -0.0000    1.2326   
    56. B(H  55,C   0)                1.0900 -0.000002  0.0000    1.0900   
    57. B(H  56,C   0)                1.0965  0.000001  0.0000    1.0965   
    58. B(H  57,C   0)                1.0964 -0.000002 -0.0000    1.0964   
    59. B(H  58,C   3)                1.0900  0.000001 -0.0000    1.0900   
    60. B(H  59,C   3)                1.0963  0.000001 -0.0000    1.0963   
    61. B(H  60,C   3)                1.0966  0.000001  0.0000    1.0966   
    62. B(H  61,C   6)                1.0966  0.000000  0.0000    1.0966   
    63. B(H  62,C   6)                1.0914 -0.000001  0.0000    1.0914   
    64. B(H  63,C   7)                1.0911  0.000001 -0.0000    1.0911   
    65. B(H  64,C   9)                1.0954 -0.000000 -0.0000    1.0954   
    66. B(H  65,C   9)                1.0984 -0.000002  0.0000    1.0984   
    67. B(H  66,C   9)                1.0996  0.000002 -0.0000    1.0996   
    68. B(H  67,C  10)                1.0965  0.000003 -0.0000    1.0965   
    69. B(H  68,C  10)                1.0975 -0.000001  0.0000    1.0975   
    70. B(H  69,C  11)                1.1000 -0.000003  0.0000    1.1000   
    71. B(H  70,C  11)                1.0955  0.000002 -0.0000    1.0955   
    72. B(H  71,C  12)                1.0923  0.000000 -0.0000    1.0923   
    73. B(H  72,C  14)                1.0932  0.000003 -0.0000    1.0932   
    74. B(H  73,C  14)                1.0976  0.000000  0.0000    1.0976   
    75. B(H  74,C  14)                1.0997  0.000003 -0.0000    1.0997   
    76. B(H  75,C  15)                1.0976  0.000001 -0.0000    1.0976   
    77. B(H  76,C  15)                1.0984 -0.000001 -0.0000    1.0984   
    78. B(H  77,C  16)                1.1002 -0.000002  0.0000    1.1002   
    79. B(H  78,C  16)                1.0957  0.000001 -0.0000    1.0957   
    80. B(H  79,C  17)                1.0921  0.000003 -0.0000    1.0921   
    81. B(H  80,C  19)                1.0931 -0.000000 -0.0000    1.0931   
    82. B(H  81,C  19)                1.0975  0.000003 -0.0000    1.0975   
    83. B(H  82,C  19)                1.0998 -0.000001 -0.0000    1.0998   
    84. B(H  83,C  20)                1.0977 -0.000000  0.0000    1.0977   
    85. B(H  84,C  20)                1.0986 -0.000002  0.0000    1.0986   
    86. B(H  85,C  21)                1.0999  0.000003 -0.0000    1.0999   
    87. B(H  86,C  21)                1.0960 -0.000002  0.0000    1.0960   
    88. B(H  87,C  22)                1.0922  0.000001 -0.0000    1.0922   
    89. B(H  88,C  24)                1.0932 -0.000001 -0.0000    1.0932   
    90. B(H  89,C  24)                1.0980 -0.000001  0.0000    1.0980   
    91. B(H  90,C  24)                1.0997 -0.000000 -0.0000    1.0997   
    92. B(H  91,C  25)                1.0977 -0.000000  0.0000    1.0977   
    93. B(H  92,C  25)                1.0983  0.000001 -0.0000    1.0983   
    94. B(H  93,C  26)                1.1004  0.000004 -0.0000    1.1004   
    95. B(H  94,C  26)                1.0957 -0.000000  0.0000    1.0957   
    96. B(H  95,C  27)                1.0922  0.000000  0.0000    1.0922   
    97. B(H  96,C  29)                1.0932 -0.000001  0.0000    1.0932   
    98. B(H  97,C  29)                1.0976 -0.000005  0.0000    1.0976   
    99. B(H  98,C  29)                1.0998  0.000001 -0.0000    1.0998   
   100. B(H  99,C  30)                1.0976  0.000001 -0.0000    1.0976   
   101. B(H 100,C  30)                1.0986  0.000000 -0.0000    1.0985   
   102. B(H 101,C  31)                1.1001  0.000000  0.0000    1.1001   
   103. B(H 102,C  31)                1.0957 -0.000001 -0.0000    1.0957   
   104. B(H 103,C  32)                1.0921 -0.000001  0.0000    1.0921   
   105. B(H 104,C  34)                1.0931  0.000000 -0.0000    1.0931   
   106. B(H 105,C  34)                1.0976 -0.000003  0.0000    1.0976   
   107. B(H 106,C  34)                1.0997 -0.000000  0.0000    1.0997   
   108. B(H 107,C  35)                1.0977 -0.000001  0.0000    1.0977   
   109. B(H 108,C  35)                1.0986 -0.000001 -0.0000    1.0986   
   110. B(H 109,C  36)                1.1000 -0.000001  0.0000    1.1000   
   111. B(H 110,C  36)                1.0959 -0.000001  0.0000    1.0959   
   112. B(H 111,C  37)                1.0921 -0.000001 -0.0000    1.0921   
   113. B(H 112,C  39)                1.0932 -0.000000  0.0000    1.0932   
   114. B(H 113,C  39)                1.0976 -0.000001 -0.0000    1.0976   
   115. B(H 114,C  39)                1.0998 -0.000001  0.0000    1.0998   
   116. B(H 115,C  40)                1.0977  0.000001 -0.0000    1.0977   
   117. B(H 116,C  40)                1.0984  0.000002 -0.0000    1.0984   
   118. B(H 117,C  41)                1.1002 -0.000002 -0.0000    1.1002   
   119. B(H 118,C  41)                1.0958  0.000000  0.0000    1.0958   
   120. B(H 119,C  42)                1.0921 -0.000001 -0.0000    1.0921   
   121. B(H 120,C  44)                1.0998 -0.000001  0.0000    1.0998   
   122. B(H 121,C  44)                1.0972 -0.000002 -0.0000    1.0972   
   123. B(H 122,C  45)                1.1018 -0.000002  0.0000    1.1018   
   124. B(H 123,C  45)                1.0952  0.000001  0.0000    1.0952   
   125. B(H 124,C  46)                1.0930 -0.000002  0.0000    1.0930   
   126. B(H 125,C  48)                1.0928  0.000005 -0.0000    1.0928   
   127. B(H 126,C  48)                1.0993  0.000003 -0.0000    1.0993   
   128. B(H 127,C  48)                1.0996  0.000002 -0.0000    1.0996   
   129. B(H 128,C  49)                1.0953 -0.000002  0.0000    1.0953   
   130. B(H 129,C  49)                1.0998 -0.000000 -0.0000    1.0998   
   131. B(H 130,C  49)                1.0997 -0.000002  0.0000    1.0997   
   132. B(H 131,C  50)                1.0933  0.000002 -0.0000    1.0933   
   133. B(H 132,C  50)                1.0996 -0.000002  0.0000    1.0996   
   134. B(H 133,C  50)                1.0973  0.000002 -0.0000    1.0973   
   135. B(C 134,C  51)                1.5046 -0.000000 -0.0000    1.5046   
   136. B(H 135,C 134)                1.0905 -0.000001  0.0000    1.0905   
   137. B(H 136,C 134)                1.0965  0.000002 -0.0000    1.0965   
   138. B(H 137,C 134)                1.0966  0.000000  0.0000    1.0966   
   139. A(H  55,C   0,H  57)          108.56  0.000001    0.00    108.56   
   140. A(C   1,C   0,H  57)          110.26  0.000002   -0.00    110.26   
   141. A(C   1,C   0,H  55)          112.68 -0.000001   -0.00    112.68   
   142. A(C   1,C   0,H  56)          110.21 -0.000002    0.00    110.21   
   143. A(H  56,C   0,H  57)          106.42  0.000000    0.00    106.42   
   144. A(H  55,C   0,H  56)          108.51 -0.000000   -0.00    108.51   
   145. A(C   0,C   1,C  52)          114.53 -0.000003    0.00    114.53   
   146. A(C   2,C   1,C  52)          119.44  0.000001    0.00    119.44   
   147. A(C   0,C   1,C   2)          126.03  0.000002   -0.00    126.03   
   148. A(C   1,C   2,C   4)          119.62 -0.000000   -0.00    119.62   
   149. A(C   1,C   2,C   3)          125.85  0.000000   -0.00    125.85   
   150. A(C   3,C   2,C   4)          114.53 -0.000000    0.00    114.53   
   151. A(C   2,C   3,H  60)          110.30  0.000003   -0.00    110.29   
   152. A(C   2,C   3,H  59)          110.26 -0.000001    0.00    110.26   
   153. A(C   2,C   3,H  58)          112.61 -0.000002    0.00    112.61   
   154. A(H  58,C   3,H  60)          108.47  0.000000   -0.00    108.47   
   155. A(H  58,C   3,H  59)          108.55  0.000000    0.00    108.55   
   156. A(H  59,C   3,H  60)          106.44 -0.000000   -0.00    106.44   
   157. A(C   2,C   4,O  54)          119.05 -0.000001    0.00    119.05   
   158. A(C   2,C   4,C   5)          120.88 -0.000001   -0.00    120.88   
   159. A(C   5,C   4,O  54)          120.07  0.000002   -0.00    120.07   
   160. A(C   6,C   5,C  51)          124.71 -0.000008    0.00    124.71   
   161. A(C   4,C   5,C   6)          115.86  0.000009   -0.00    115.86   
   162. A(C   4,C   5,C  51)          119.40 -0.000000    0.00    119.40   
   163. A(C   7,C   6,H  61)          109.59 -0.000002    0.00    109.59   
   164. A(C   5,C   6,H  62)          108.65  0.000003   -0.00    108.65   
   165. A(C   7,C   6,H  62)          110.66  0.000002   -0.00    110.66   
   166. A(H  61,C   6,H  62)          107.09  0.000000   -0.00    107.09   
   167. A(C   5,C   6,C   7)          111.43  0.000001    0.00    111.43   
   168. A(C   5,C   6,H  61)          109.30 -0.000003    0.00    109.30   
   169. A(C   8,C   7,H  63)          118.13 -0.000000    0.00    118.13   
   170. A(C   6,C   7,H  63)          114.56 -0.000009    0.00    114.57   
   171. A(C   6,C   7,C   8)          127.31  0.000009   -0.00    127.30   
   172. A(C   7,C   8,C  10)          123.77  0.000004   -0.00    123.77   
   173. A(C   7,C   8,C   9)          120.36 -0.000003    0.00    120.36   
   174. A(C   9,C   8,C  10)          115.87 -0.000001    0.00    115.87   
   175. A(H  64,C   9,H  65)          108.36  0.000003   -0.00    108.36   
   176. A(H  65,C   9,H  66)          106.32  0.000001   -0.00    106.32   
   177. A(C   8,C   9,H  65)          111.09 -0.000002   -0.00    111.08   
   178. A(H  64,C   9,H  66)          108.22 -0.000000    0.00    108.22   
   179. A(C   8,C   9,H  66)          110.62 -0.000001    0.00    110.62   
   180. A(C   8,C   9,H  64)          112.02 -0.000001    0.00    112.02   
   181. A(C  11,C  10,H  67)          107.83 -0.000004    0.00    107.83   
   182. A(C   8,C  10,H  67)          109.82  0.000010   -0.00    109.81   
   183. A(C   8,C  10,C  11)          114.92 -0.000013    0.00    114.92   
   184. A(C  11,C  10,H  68)          108.32  0.000006   -0.00    108.32   
   185. A(H  67,C  10,H  68)          106.70 -0.000000   -0.00    106.70   
   186. A(C   8,C  10,H  68)          108.93  0.000002    0.00    108.93   
   187. A(C  12,C  11,H  69)          108.58 -0.000003    0.00    108.58   
   188. A(C  10,C  11,C  12)          114.59  0.000016   -0.00    114.59   
   189. A(H  69,C  11,H  70)          106.42  0.000003   -0.00    106.42   
   190. A(C  10,C  11,H  69)          107.89 -0.000011    0.00    107.89   
   191. A(C  12,C  11,H  70)          111.18 -0.000005    0.00    111.18   
   192. A(C  10,C  11,H  70)          107.83 -0.000001    0.00    107.83   
   193. A(C  11,C  12,H  71)          114.31  0.000003   -0.00    114.31   
   194. A(C  11,C  12,C  13)          128.86  0.000001    0.00    128.86   
   195. A(C  13,C  12,H  71)          116.83 -0.000005    0.00    116.83   
   196. A(C  14,C  13,C  15)          115.67 -0.000001   -0.00    115.67   
   197. A(C  12,C  13,C  14)          124.75 -0.000002    0.00    124.75   
   198. A(C  12,C  13,C  15)          119.57  0.000004   -0.00    119.57   
   199. A(C  13,C  14,H  74)          110.23 -0.000004    0.00    110.23   
   200. A(H  72,C  14,H  73)          108.03  0.000001    0.00    108.03   
   201. A(C  13,C  14,H  73)          110.86 -0.000001   -0.00    110.86   
   202. A(H  73,C  14,H  74)          106.20  0.000003   -0.00    106.20   
   203. A(C  13,C  14,H  72)          113.33  0.000001    0.00    113.33   
   204. A(H  72,C  14,H  74)          107.90  0.000001   -0.00    107.90   
   205. A(C  13,C  15,H  75)          109.26 -0.000005    0.00    109.26   
   206. A(C  13,C  15,H  76)          109.71  0.000000   -0.00    109.71   
   207. A(C  16,C  15,H  76)          108.47 -0.000010    0.00    108.47   
   208. A(C  16,C  15,H  75)          107.01 -0.000005    0.00    107.01   
   209. A(C  13,C  15,C  16)          115.20  0.000016   -0.00    115.20   
   210. A(H  75,C  15,H  76)          106.85  0.000003   -0.00    106.85   
   211. A(C  17,C  16,H  77)          108.81  0.000001    0.00    108.81   
   212. A(C  15,C  16,H  78)          107.65 -0.000006    0.00    107.65   
   213. A(C  15,C  16,H  77)          107.41 -0.000003    0.00    107.41   
   214. A(C  15,C  16,C  17)          115.30  0.000011   -0.01    115.30   
   215. A(H  77,C  16,H  78)          106.45  0.000002   -0.00    106.45   
   216. A(C  17,C  16,H  78)          110.81 -0.000006    0.00    110.81   
   217. A(C  16,C  17,H  79)          114.70  0.000009   -0.00    114.70   
   218. A(C  16,C  17,C  18)          128.42 -0.000023    0.00    128.43   
   219. A(C  18,C  17,H  79)          116.88  0.000014   -0.00    116.88   
   220. A(C  17,C  18,C  20)          119.83  0.000023   -0.00    119.83   
   221. A(C  19,C  18,C  20)          115.53 -0.000009    0.00    115.54   
   222. A(C  17,C  18,C  19)          124.63 -0.000015    0.00    124.63   
   223. A(C  18,C  19,H  81)          110.83  0.000002   -0.00    110.83   
   224. A(C  18,C  19,H  80)          113.36 -0.000003    0.00    113.36   
   225. A(H  80,C  19,H  81)          107.99  0.000001    0.00    107.99   
   226. A(H  81,C  19,H  82)          106.21 -0.000001    0.00    106.21   
   227. A(H  80,C  19,H  82)          107.94  0.000001   -0.00    107.94   
   228. A(C  18,C  19,H  82)          110.21 -0.000001   -0.00    110.21   
   229. A(C  18,C  20,C  21)          115.30 -0.000007   -0.00    115.29   
   230. A(H  83,C  20,H  84)          106.87 -0.000001    0.00    106.87   
   231. A(C  21,C  20,H  84)          108.38  0.000002    0.00    108.38   
   232. A(C  18,C  20,H  84)          109.59 -0.000001    0.00    109.59   
   233. A(C  21,C  20,H  83)          107.01 -0.000000    0.00    107.02   
   234. A(C  18,C  20,H  83)          109.35  0.000007   -0.00    109.34   
   235. A(C  20,C  21,C  22)          115.50 -0.000011    0.00    115.50   
   236. A(H  85,C  21,H  86)          106.45 -0.000001   -0.00    106.45   
   237. A(C  22,C  21,H  86)          110.78  0.000008   -0.00    110.78   
   238. A(C  20,C  21,H  86)          107.55  0.000003   -0.00    107.55   
   239. A(C  22,C  21,H  85)          108.67 -0.000001    0.00    108.68   
   240. A(C  20,C  21,H  85)          107.47  0.000003    0.00    107.48   
   241. A(C  21,C  22,C  23)          128.42  0.000027   -0.00    128.42   
   242. A(C  23,C  22,H  87)          116.88 -0.000009    0.00    116.88   
   243. A(C  21,C  22,H  87)          114.69 -0.000018    0.00    114.70   
   244. A(C  24,C  23,C  25)          115.48  0.000016   -0.00    115.48   
   245. A(C  22,C  23,C  25)          119.87 -0.000026    0.00    119.88   
   246. A(C  22,C  23,C  24)          124.64  0.000010    0.00    124.64   
   247. A(H  88,C  24,H  90)          107.99  0.000001    0.00    107.99   
   248. A(H  89,C  24,H  90)          106.20 -0.000001    0.00    106.20   
   249. A(C  23,C  24,H  90)          110.30 -0.000004    0.00    110.31   
   250. A(H  88,C  24,H  89)          107.98 -0.000003    0.00    107.98   
   251. A(C  23,C  24,H  89)          110.71  0.000008   -0.00    110.70   
   252. A(C  23,C  24,H  88)          113.37 -0.000001    0.00    113.37   
   253. A(C  23,C  25,C  26)          115.11  0.000009   -0.01    115.10   
   254. A(H  91,C  25,H  92)          106.81  0.000001    0.00    106.81   
   255. A(C  26,C  25,H  92)          108.50  0.000003   -0.00    108.50   
   256. A(C  23,C  25,H  92)          109.57 -0.000000   -0.00    109.57   
   257. A(C  26,C  25,H  91)          107.09 -0.000007    0.00    107.10   
   258. A(C  23,C  25,H  91)          109.42 -0.000006    0.00    109.43   
   259. A(C  25,C  26,C  27)          115.12  0.000011   -0.00    115.12   
   260. A(H  93,C  26,H  94)          106.45  0.000000    0.00    106.45   
   261. A(C  27,C  26,H  94)          111.01 -0.000007    0.00    111.01   
   262. A(C  25,C  26,H  94)          107.80  0.000001    0.00    107.80   
   263. A(C  27,C  26,H  93)          108.67  0.000004   -0.00    108.67   
   264. A(C  25,C  26,H  93)          107.40 -0.000010    0.00    107.40   
   265. A(C  28,C  27,H  95)          116.82  0.000003   -0.00    116.82   
   266. A(C  26,C  27,H  95)          114.46 -0.000003   -0.00    114.46   
   267. A(C  26,C  27,C  28)          128.72  0.000000    0.00    128.72   
   268. A(C  29,C  28,C  30)          115.61  0.000003    0.00    115.61   
   269. A(C  27,C  28,C  30)          119.65 -0.000001   -0.00    119.65   
   270. A(C  27,C  28,C  29)          124.73 -0.000003    0.00    124.73   
   271. A(H  96,C  29,H  98)          107.90 -0.000001    0.00    107.90   
   272. A(H  96,C  29,H  97)          108.02  0.000002   -0.00    108.02   
   273. A(H  97,C  29,H  98)          106.19  0.000001   -0.00    106.19   
   274. A(C  28,C  29,H  98)          110.20 -0.000003    0.00    110.20   
   275. A(C  28,C  29,H  97)          110.86  0.000002   -0.00    110.86   
   276. A(C  28,C  29,H  96)          113.36 -0.000001   -0.00    113.36   
   277. A(H  99,C  30,H 100)          106.84  0.000002   -0.00    106.84   
   278. A(C  31,C  30,H 100)          108.45 -0.000008    0.00    108.45   
   279. A(C  28,C  30,H 100)          109.69  0.000002   -0.00    109.69   
   280. A(C  31,C  30,H  99)          107.01  0.000000    0.00    107.01   
   281. A(C  28,C  30,H  99)          109.28 -0.000007    0.00    109.28   
   282. A(C  28,C  30,C  31)          115.24  0.000009   -0.00    115.23   
   283. A(C  32,C  31,H 102)          110.80  0.000002    0.00    110.80   
   284. A(H 101,C  31,H 102)          106.47 -0.000001    0.00    106.47   
   285. A(C  30,C  31,H 102)          107.60 -0.000001    0.00    107.60   
   286. A(C  32,C  31,H 101)          108.76  0.000006    0.00    108.76   
   287. A(C  30,C  31,H 101)          107.43 -0.000000    0.00    107.43   
   288. A(C  30,C  31,C  32)          115.38 -0.000006   -0.01    115.38   
   289. A(C  33,C  32,H 103)          116.88  0.000008   -0.00    116.88   
   290. A(C  31,C  32,H 103)          114.69 -0.000012    0.00    114.69   
   291. A(C  31,C  32,C  33)          128.43  0.000004   -0.00    128.43   
   292. A(C  34,C  33,C  35)          115.55 -0.000003   -0.00    115.55   
   293. A(C  32,C  33,C  35)          119.81  0.000007    0.00    119.81   
   294. A(C  32,C  33,C  34)          124.63 -0.000004    0.00    124.63   
   295. A(H 104,C  34,H 106)          107.95  0.000001   -0.00    107.95   
   296. A(H 105,C  34,H 106)          106.21 -0.000003    0.00    106.21   
   297. A(C  33,C  34,H 106)          110.22 -0.000008    0.00    110.22   
   298. A(H 104,C  34,H 105)          107.98 -0.000004    0.00    107.98   
   299. A(C  33,C  34,H 105)          110.83  0.000014   -0.00    110.82   
   300. A(C  33,C  34,H 104)          113.36 -0.000001    0.00    113.36   
   301. A(H 107,C  35,H 108)          106.85  0.000002    0.00    106.85   
   302. A(C  33,C  35,H 108)          109.60 -0.000005    0.00    109.60   
   303. A(C  36,C  35,H 108)          108.39 -0.000004    0.00    108.39   
   304. A(C  36,C  35,H 107)          107.02 -0.000005    0.00    107.02   
   305. A(C  33,C  35,H 107)          109.33 -0.000002    0.00    109.34   
   306. A(C  33,C  35,C  36)          115.30  0.000013   -0.01    115.29   
   307. A(C  37,C  36,H 110)          110.80  0.000003    0.00    110.80   
   308. A(H 109,C  36,H 110)          106.46 -0.000000    0.00    106.46   
   309. A(C  35,C  36,H 110)          107.58 -0.000004    0.00    107.59   
   310. A(C  37,C  36,H 109)          108.68  0.000003   -0.00    108.68   
   311. A(C  35,C  36,H 109)          107.45 -0.000001   -0.00    107.45   
   312. A(C  35,C  36,C  37)          115.45 -0.000000   -0.00    115.45   
   313. A(C  38,C  37,H 111)          116.86 -0.000006    0.00    116.86   
   314. A(C  36,C  37,H 111)          114.69 -0.000003   -0.00    114.68   
   315. A(C  36,C  37,C  38)          128.45  0.000009    0.00    128.46   
   316. A(C  39,C  38,C  40)          115.45  0.000010   -0.00    115.44   
   317. A(C  37,C  38,C  40)          119.86 -0.000006   -0.00    119.86   
   318. A(C  37,C  38,C  39)          124.69 -0.000004    0.00    124.70   
   319. A(H 113,C  39,H 114)          106.22  0.000000    0.00    106.22   
   320. A(H 112,C  39,H 114)          107.97  0.000003   -0.00    107.97   
   321. A(C  38,C  39,H 114)          110.27 -0.000005    0.00    110.27   
   322. A(H 112,C  39,H 113)          108.03  0.000001    0.00    108.03   
   323. A(C  38,C  39,H 113)          110.67  0.000007   -0.00    110.66   
   324. A(C  38,C  39,H 112)          113.39 -0.000006    0.00    113.39   
   325. A(H 115,C  40,H 116)          106.84 -0.000000    0.00    106.84   
   326. A(C  41,C  40,H 116)          108.47 -0.000000    0.00    108.47   
   327. A(C  38,C  40,H 116)          109.57  0.000004   -0.00    109.57   
   328. A(C  41,C  40,H 115)          107.13 -0.000005    0.00    107.13   
   329. A(C  38,C  40,H 115)          109.45 -0.000000   -0.00    109.45   
   330. A(C  38,C  40,C  41)          115.05  0.000002   -0.00    115.05   
   331. A(C  42,C  41,H 118)          111.03 -0.000005   -0.00    111.03   
   332. A(H 117,C  41,H 118)          106.44  0.000002    0.00    106.44   
   333. A(C  40,C  41,H 118)          107.77 -0.000003   -0.00    107.77   
   334. A(C  42,C  41,H 117)          108.61 -0.000003    0.00    108.61   
   335. A(C  40,C  41,H 117)          107.44 -0.000009    0.00    107.44   
   336. A(C  40,C  41,C  42)          115.16  0.000018    0.00    115.16   
   337. A(C  43,C  42,H 119)          116.86  0.000007    0.00    116.86   
   338. A(C  41,C  42,H 119)          114.51 -0.000008    0.00    114.52   
   339. A(C  41,C  42,C  43)          128.62  0.000001   -0.00    128.62   
   340. A(C  44,C  43,C  50)          115.78 -0.000001    0.00    115.78   
   341. A(C  42,C  43,C  50)          124.63 -0.000004   -0.00    124.62   
   342. A(C  42,C  43,C  44)          119.60  0.000004    0.00    119.60   
   343. A(H 120,C  44,H 121)          106.68 -0.000004    0.00    106.68   
   344. A(C  45,C  44,H 121)          107.22  0.000012   -0.00    107.22   
   345. A(C  43,C  44,H 121)          109.18  0.000004   -0.00    109.18   
   346. A(C  45,C  44,H 120)          108.60  0.000002   -0.00    108.60   
   347. A(C  43,C  44,H 120)          109.76  0.000011   -0.00    109.76   
   348. A(C  43,C  44,C  45)          115.06 -0.000023    0.01    115.07   
   349. A(H 122,C  45,H 123)          106.34 -0.000001   -0.00    106.34   
   350. A(C  46,C  45,H 123)          111.51  0.000007   -0.00    111.51   
   351. A(C  44,C  45,H 123)          108.60  0.000002   -0.00    108.60   
   352. A(C  46,C  45,H 122)          108.22 -0.000008    0.01    108.22   
   353. A(C  44,C  45,H 122)          106.70  0.000009   -0.00    106.70   
   354. A(C  44,C  45,C  46)          115.01 -0.000009    0.00    115.01   
   355. A(C  47,C  46,H 124)          117.04 -0.000004    0.00    117.04   
   356. A(C  45,C  46,H 124)          114.09 -0.000013    0.00    114.09   
   357. A(C  45,C  46,C  47)          128.86  0.000017   -0.00    128.85   
   358. A(C  48,C  47,C  49)          114.27 -0.000009    0.00    114.28   
   359. A(C  46,C  47,C  49)          120.69 -0.000006    0.00    120.69   
   360. A(C  46,C  47,C  48)          125.03  0.000015   -0.00    125.03   
   361. A(H 126,C  48,H 127)          106.27  0.000000   -0.00    106.27   
   362. A(C  47,C  48,H 127)          110.54  0.000004   -0.00    110.54   
   363. A(H 125,C  48,H 126)          107.97  0.000000    0.00    107.97   
   364. A(C  47,C  48,H 126)          110.43 -0.000007    0.00    110.43   
   365. A(C  47,C  48,H 125)          113.40  0.000002   -0.00    113.40   
   366. A(H 125,C  48,H 127)          107.94  0.000001   -0.00    107.93   
   367. A(H 129,C  49,H 130)          106.29 -0.000001    0.00    106.29   
   368. A(H 128,C  49,H 130)          108.20 -0.000000   -0.00    108.20   
   369. A(C  47,C  49,H 130)          111.04  0.000004   -0.00    111.04   
   370. A(H 128,C  49,H 129)          108.15 -0.000001    0.00    108.15   
   371. A(C  47,C  49,H 129)          111.00 -0.000003    0.00    111.00   
   372. A(C  47,C  49,H 128)          111.94  0.000001   -0.00    111.94   
   373. A(H 132,C  50,H 133)          106.40 -0.000001   -0.00    106.40   
   374. A(H 131,C  50,H 133)          108.23  0.000003   -0.00    108.23   
   375. A(C  43,C  50,H 133)          110.73 -0.000002    0.00    110.73   
   376. A(H 131,C  50,H 132)          107.81  0.000000   -0.00    107.81   
   377. A(C  43,C  50,H 132)          110.15  0.000002   -0.00    110.15   
   378. A(C  43,C  50,H 131)          113.25 -0.000003   -0.00    113.25   
   379. A(C  52,C  51,C 134)          114.86 -0.000002    0.00    114.86   
   380. A(C   5,C  51,C 134)          125.44  0.000002   -0.00    125.44   
   381. A(C   5,C  51,C  52)          119.70  0.000000   -0.00    119.70   
   382. A(C  51,C  52,O  53)          119.51  0.000000    0.00    119.51   
   383. A(C   1,C  52,O  53)          119.55 -0.000001    0.00    119.55   
   384. A(C   1,C  52,C  51)          120.95  0.000001   -0.00    120.95   
   385. A(H 136,C 134,H 137)          106.42  0.000001    0.00    106.42   
   386. A(H 135,C 134,H 137)          108.35  0.000001   -0.00    108.35   
   387. A(C  51,C 134,H 137)          110.19 -0.000001   -0.00    110.19   
   388. A(H 135,C 134,H 136)          108.78 -0.000001    0.00    108.78   
   389. A(C  51,C 134,H 136)          110.40 -0.000000    0.00    110.40   
   390. A(C  51,C 134,H 135)          112.49  0.000001   -0.00    112.49   
   391. D(C   2,C   1,C   0,H  55)      0.39  0.000002    0.02      0.40   
   392. D(C   2,C   1,C   0,H  56)   -120.98  0.000004    0.02   -120.96   
   393. D(C  52,C   1,C   0,H  56)     58.90  0.000003    0.02     58.92   
   394. D(C   2,C   1,C   0,H  57)    121.84  0.000003    0.02    121.86   
   395. D(C  52,C   1,C   0,H  57)    -58.28  0.000003    0.02    -58.27   
   396. D(C  52,C   1,C   0,H  55)   -179.74  0.000001    0.02   -179.72   
   397. D(C   4,C   2,C   1,C   0)    179.55 -0.000001   -0.00    179.55   
   398. D(C   3,C   2,C   1,C   0)     -0.06 -0.000001    0.00     -0.06   
   399. D(C   4,C   2,C   1,C  52)     -0.32 -0.000001   -0.00     -0.32   
   400. D(C   3,C   2,C   1,C  52)   -179.93 -0.000000    0.00   -179.93   
   401. D(H  59,C   3,C   2,C   4)     57.42  0.000002   -0.03     57.39   
   402. D(H  60,C   3,C   2,C   1)    119.78  0.000001   -0.03    119.75   
   403. D(H  58,C   3,C   2,C   4)    178.83  0.000000   -0.03    178.80   
   404. D(H  59,C   3,C   2,C   1)   -122.95  0.000002   -0.03   -122.98   
   405. D(H  60,C   3,C   2,C   4)    -59.84  0.000001   -0.03    -59.87   
   406. D(H  58,C   3,C   2,C   1)     -1.55  0.000000   -0.03     -1.58   
   407. D(C   5,C   4,C   2,C   1)      0.59 -0.000001   -0.00      0.59   
   408. D(C   5,C   4,C   2,C   3)   -179.76 -0.000001   -0.01   -179.76   
   409. D(O  54,C   4,C   2,C   1)   -179.00  0.000002   -0.00   -179.00   
   410. D(O  54,C   4,C   2,C   3)      0.65  0.000002   -0.01      0.65   
   411. D(C  51,C   5,C   4,O  54)    179.60 -0.000001    0.01    179.60   
   412. D(C   6,C   5,C   4,C   2)    178.14  0.000003    0.01    178.15   
   413. D(C   6,C   5,C   4,O  54)     -2.27  0.000000    0.01     -2.27   
   414. D(C  51,C   5,C   4,C   2)      0.01  0.000001    0.00      0.02   
   415. D(H  61,C   6,C   5,C  51)    -33.36  0.000001   -0.00    -33.36   
   416. D(H  62,C   6,C   5,C  51)   -149.90  0.000001   -0.00   -149.90   
   417. D(H  61,C   6,C   5,C   4)    148.62 -0.000001   -0.00    148.62   
   418. D(C   7,C   6,C   5,C  51)     87.91 -0.000004    0.00     87.92   
   419. D(H  62,C   6,C   5,C   4)     32.08 -0.000001   -0.00     32.08   
   420. D(C   7,C   6,C   5,C   4)    -90.11 -0.000005    0.00    -90.10   
   421. D(C   8,C   7,C   6,C   5)    124.44  0.000002    0.03    124.47   
   422. D(C   8,C   7,C   6,H  62)      3.43 -0.000003    0.03      3.46   
   423. D(H  63,C   7,C   6,H  61)     65.78 -0.000004    0.02     65.80   
   424. D(C   8,C   7,C   6,H  61)   -114.45 -0.000004    0.03   -114.42   
   425. D(H  63,C   7,C   6,C   5)    -55.32  0.000002    0.02    -55.30   
   426. D(H  63,C   7,C   6,H  62)   -176.33 -0.000004    0.02   -176.31   
   427. D(C  10,C   8,C   7,H  63)   -179.77  0.000003   -0.00   -179.77   
   428. D(C   9,C   8,C   7,H  63)      0.31  0.000003   -0.01      0.30   
   429. D(C  10,C   8,C   7,C   6)      0.48  0.000003   -0.01      0.46   
   430. D(C   9,C   8,C   7,C   6)   -179.45  0.000003   -0.02   -179.46   
   431. D(H  66,C   9,C   8,C   7)    118.48 -0.000003    0.03    118.50   
   432. D(H  66,C   9,C   8,C  10)    -61.45 -0.000003    0.02    -61.43   
   433. D(H  65,C   9,C   8,C  10)     56.37 -0.000004    0.02     56.40   
   434. D(H  65,C   9,C   8,C   7)   -123.70 -0.000003    0.03   -123.67   
   435. D(H  64,C   9,C   8,C  10)    177.72 -0.000001    0.02    177.74   
   436. D(H  64,C   9,C   8,C   7)     -2.35 -0.000001    0.02     -2.33   
   437. D(C  11,C  10,C   8,C   9)   -100.45 -0.000003   -0.02   -100.47   
   438. D(H  68,C  10,C   8,C   9)     21.27 -0.000002   -0.02     21.25   
   439. D(H  68,C  10,C   8,C   7)   -158.66 -0.000002   -0.03   -158.68   
   440. D(H  67,C  10,C   8,C   9)    137.80  0.000004   -0.03    137.77   
   441. D(H  67,C  10,C   8,C   7)    -42.13  0.000004   -0.03    -42.16   
   442. D(C  11,C  10,C   8,C   7)     79.62 -0.000003   -0.03     79.60   
   443. D(H  70,C  11,C  10,H  67)    -56.15  0.000001    0.00    -56.14   
   444. D(H  69,C  11,C  10,H  68)    173.55 -0.000001    0.00    173.55   
   445. D(H  70,C  11,C  10,H  68)     58.98  0.000002    0.00     58.98   
   446. D(H  69,C  11,C  10,H  67)     58.43 -0.000001    0.01     58.43   
   447. D(H  69,C  11,C  10,C   8)    -64.40 -0.000003    0.01    -64.39   
   448. D(H  70,C  11,C  10,C   8)   -178.97 -0.000000    0.01   -178.97   
   449. D(C  12,C  11,C  10,H  68)    -65.39 -0.000002    0.01    -65.39   
   450. D(C  12,C  11,C  10,H  67)    179.49 -0.000003    0.01    179.49   
   451. D(C  12,C  11,C  10,C   8)     56.66 -0.000004    0.01     56.67   
   452. D(C  13,C  12,C  11,H  69)   -124.98 -0.000000    0.03   -124.96   
   453. D(C  13,C  12,C  11,C  10)    114.34  0.000006    0.02    114.37   
   454. D(C  13,C  12,C  11,H  70)     -8.23 -0.000001    0.03     -8.20   
   455. D(H  71,C  12,C  11,H  70)    171.32 -0.000006    0.03    171.35   
   456. D(H  71,C  12,C  11,H  69)     54.57 -0.000005    0.03     54.60   
   457. D(H  71,C  12,C  11,C  10)    -66.11  0.000000    0.03    -66.08   
   458. D(C  15,C  13,C  12,H  71)      0.85 -0.000003    0.00      0.85   
   459. D(C  15,C  13,C  12,C  11)   -179.62 -0.000008    0.01   -179.61   
   460. D(C  14,C  13,C  12,H  71)   -178.14  0.000001   -0.00   -178.14   
   461. D(C  14,C  13,C  12,C  11)      1.40 -0.000004    0.00      1.40   
   462. D(H  74,C  14,C  13,C  12)    115.71 -0.000003    0.01    115.72   
   463. D(H  73,C  14,C  13,C  15)     53.99  0.000001    0.00     53.99   
   464. D(H  73,C  14,C  13,C  12)   -126.99 -0.000003    0.01   -126.98   
   465. D(H  74,C  14,C  13,C  15)    -63.31  0.000001    0.00    -63.30   
   466. D(H  72,C  14,C  13,C  15)    175.66  0.000002    0.00    175.66   
   467. D(H  72,C  14,C  13,C  12)     -5.32 -0.000002    0.01     -5.32   
   468. D(H  76,C  15,C  13,C  14)     27.95  0.000002   -0.06     27.89   
   469. D(H  76,C  15,C  13,C  12)   -151.12  0.000006   -0.06   -151.19   
   470. D(H  75,C  15,C  13,C  14)    144.78  0.000003   -0.06    144.72   
   471. D(H  75,C  15,C  13,C  12)    -34.30  0.000006   -0.06    -34.36   
   472. D(C  16,C  15,C  13,C  14)    -94.77  0.000003   -0.06    -94.82   
   473. D(C  16,C  15,C  13,C  12)     86.16  0.000007   -0.06     86.10   
   474. D(H  78,C  16,C  15,H  76)     62.78 -0.000003   -0.02     62.76   
   475. D(H  78,C  16,C  15,C  13)   -173.84  0.000001   -0.02   -173.87   
   476. D(H  77,C  16,C  15,H  76)    177.06 -0.000005   -0.02    177.04   
   477. D(H  77,C  16,C  15,H  75)     62.12 -0.000001   -0.02     62.10   
   478. D(H  77,C  16,C  15,C  13)    -59.56 -0.000001   -0.02    -59.58   
   479. D(C  17,C  16,C  15,H  76)    -61.46  0.000001   -0.02    -61.49   
   480. D(H  78,C  16,C  15,H  75)    -52.16  0.000001   -0.02    -52.18   
   481. D(C  17,C  16,C  15,H  75)   -176.40  0.000006   -0.02   -176.43   
   482. D(C  17,C  16,C  15,C  13)     61.91  0.000005   -0.03     61.89   
   483. D(H  79,C  17,C  16,H  78)    167.27 -0.000005    0.09    167.36   
   484. D(H  79,C  17,C  16,H  77)     50.56 -0.000005    0.08     50.64   
   485. D(H  79,C  17,C  16,C  15)    -70.15 -0.000010    0.09    -70.07   
   486. D(C  18,C  17,C  16,H  78)    -12.35 -0.000007    0.08    -12.27   
   487. D(C  18,C  17,C  16,H  77)   -129.06 -0.000007    0.08   -128.98   
   488. D(C  18,C  17,C  16,C  15)    110.22 -0.000011    0.08    110.31   
   489. D(C  20,C  18,C  17,H  79)      0.95 -0.000004    0.01      0.95   
   490. D(C  20,C  18,C  17,C  16)   -179.44 -0.000003    0.01   -179.43   
   491. D(C  19,C  18,C  17,H  79)   -178.08 -0.000005    0.01   -178.07   
   492. D(C  19,C  18,C  17,C  16)      1.54 -0.000003    0.01      1.55   
   493. D(H  82,C  19,C  18,C  20)    -62.77 -0.000000   -0.00    -62.77   
   494. D(H  82,C  19,C  18,C  17)    116.29  0.000000    0.00    116.30   
   495. D(H  81,C  19,C  18,C  20)     54.51 -0.000000    0.00     54.51   
   496. D(H  81,C  19,C  18,C  17)   -126.43  0.000001    0.00   -126.42   
   497. D(H  80,C  19,C  18,C  20)    176.13  0.000000    0.00    176.13   
   498. D(H  80,C  19,C  18,C  17)     -4.81  0.000001    0.00     -4.81   
   499. D(H  84,C  20,C  18,C  19)     29.22 -0.000003    0.00     29.23   
   500. D(H  84,C  20,C  18,C  17)   -149.88 -0.000004   -0.00   -149.88   
   501. D(H  83,C  20,C  18,C  19)    146.05 -0.000001    0.00    146.06   
   502. D(H  83,C  20,C  18,C  17)    -33.05 -0.000001    0.00    -33.05   
   503. D(C  21,C  20,C  18,C  19)    -93.35 -0.000000    0.00    -93.35   
   504. D(C  21,C  20,C  18,C  17)     87.54 -0.000001   -0.00     87.54   
   505. D(H  86,C  21,C  20,H  83)    -53.82 -0.000001    0.01    -53.81   
   506. D(H  86,C  21,C  20,C  18)   -175.68 -0.000005    0.01   -175.66   
   507. D(H  85,C  21,C  20,H  84)    175.36  0.000001    0.01    175.37   
   508. D(H  85,C  21,C  20,H  83)     60.44  0.000001    0.01     60.45   
   509. D(H  85,C  21,C  20,C  18)    -61.42 -0.000004    0.01    -61.41   
   510. D(C  22,C  21,C  20,H  84)    -63.17 -0.000005    0.01    -63.16   
   511. D(H  86,C  21,C  20,H  84)     61.10 -0.000000    0.01     61.11   
   512. D(C  22,C  21,C  20,H  83)   -178.09 -0.000005    0.01   -178.08   
   513. D(C  22,C  21,C  20,C  18)     60.05 -0.000010    0.01     60.07   
   514. D(H  87,C  22,C  21,C  20)    -73.46  0.000005   -0.04    -73.50   
   515. D(C  23,C  22,C  21,H  86)    -15.79  0.000000   -0.04    -15.83   
   516. D(C  23,C  22,C  21,H  85)   -132.40 -0.000002   -0.04   -132.44   
   517. D(C  23,C  22,C  21,C  20)    106.78  0.000002   -0.04    106.74   
   518. D(H  87,C  22,C  21,H  86)    163.97  0.000003   -0.04    163.93   
   519. D(H  87,C  22,C  21,H  85)     47.36  0.000000   -0.04     47.32   
   520. D(C  25,C  23,C  22,H  87)      0.71 -0.000005    0.01      0.72   
   521. D(C  25,C  23,C  22,C  21)   -179.53 -0.000002    0.01   -179.52   
   522. D(C  24,C  23,C  22,H  87)   -178.65 -0.000005   -0.00   -178.65   
   523. D(C  24,C  23,C  22,C  21)      1.11 -0.000003    0.00      1.11   
   524. D(H  90,C  24,C  23,C  25)    -62.50 -0.000002    0.01    -62.49   
   525. D(H  90,C  24,C  23,C  22)    116.89 -0.000002    0.01    116.90   
   526. D(H  89,C  24,C  23,C  25)     54.75 -0.000001    0.01     54.76   
   527. D(H  89,C  24,C  23,C  22)   -125.87 -0.000001    0.01   -125.85   
   528. D(H  88,C  24,C  23,C  25)    176.27  0.000000    0.00    176.27   
   529. D(H  88,C  24,C  23,C  22)     -4.35  0.000001    0.01     -4.33   
   530. D(H  92,C  25,C  23,C  24)     25.67 -0.000000   -0.03     25.64   
   531. D(H  92,C  25,C  23,C  22)   -153.75 -0.000001   -0.03   -153.78   
   532. D(H  91,C  25,C  23,C  24)    142.46 -0.000002   -0.03    142.43   
   533. D(H  91,C  25,C  23,C  22)    -36.96 -0.000003   -0.03    -36.99   
   534. D(C  26,C  25,C  23,C  24)    -96.91 -0.000010   -0.02    -96.93   
   535. D(C  26,C  25,C  23,C  22)     83.67 -0.000011   -0.03     83.64   
   536. D(H  94,C  26,C  25,H  92)     60.33  0.000000   -0.04     60.29   
   537. D(H  94,C  26,C  25,H  91)    -54.62  0.000001   -0.04    -54.66   
   538. D(H  94,C  26,C  25,C  23)   -176.52  0.000008   -0.04   -176.56   
   539. D(H  93,C  26,C  25,H  92)    174.67 -0.000004   -0.03    174.63   
   540. D(H  93,C  26,C  25,H  91)     59.72 -0.000003   -0.04     59.68   
   541. D(H  93,C  26,C  25,C  23)    -62.18  0.000004   -0.04    -62.22   
   542. D(C  27,C  26,C  25,H  92)    -64.17  0.000001   -0.04    -64.21   
   543. D(C  27,C  26,C  25,H  91)   -179.12  0.000001   -0.04   -179.16   
   544. D(C  27,C  26,C  25,C  23)     58.99  0.000009   -0.05     58.94   
   545. D(H  95,C  27,C  26,H  94)    169.68  0.000005   -0.02    169.67   
   546. D(H  95,C  27,C  26,H  93)     52.95  0.000007   -0.02     52.93   
   547. D(H  95,C  27,C  26,C  25)    -67.52  0.000009   -0.02    -67.53   
   548. D(C  28,C  27,C  26,H  94)     -9.74  0.000011   -0.02     -9.77   
   549. D(C  28,C  27,C  26,H  93)   -126.48  0.000012   -0.03   -126.50   
   550. D(C  28,C  27,C  26,C  25)    113.05  0.000015   -0.02    113.03   
   551. D(C  30,C  28,C  27,H  95)      0.92  0.000001    0.00      0.92   
   552. D(C  30,C  28,C  27,C  26)   -179.66 -0.000005    0.01   -179.65   
   553. D(C  29,C  28,C  27,H  95)   -178.00  0.000006   -0.01   -178.01   
   554. D(C  29,C  28,C  27,C  26)      1.41 -0.000000   -0.00      1.41   
   555. D(H  98,C  29,C  28,C  30)    -63.45 -0.000002    0.02    -63.43   
   556. D(H  98,C  29,C  28,C  27)    115.51 -0.000007    0.03    115.54   
   557. D(H  97,C  29,C  28,C  30)     53.82 -0.000002    0.02     53.84   
   558. D(H  97,C  29,C  28,C  27)   -127.22 -0.000007    0.03   -127.19   
   559. D(H  96,C  29,C  28,C  30)    175.51  0.000002    0.02    175.53   
   560. D(H  96,C  29,C  28,C  27)     -5.53 -0.000003    0.03     -5.50   
   561. D(H 100,C  30,C  28,C  29)     28.58 -0.000000   -0.04     28.55   
   562. D(H 100,C  30,C  28,C  27)   -150.44  0.000004   -0.04   -150.48   
   563. D(H  99,C  30,C  28,C  29)    145.40 -0.000001   -0.04    145.36   
   564. D(H  99,C  30,C  28,C  27)    -33.62  0.000004   -0.04    -33.67   
   565. D(C  31,C  30,C  28,C  29)    -94.11  0.000001   -0.03    -94.15   
   566. D(C  31,C  30,C  28,C  27)     86.87  0.000006   -0.04     86.82   
   567. D(H 102,C  31,C  30,H 100)     62.37 -0.000001    0.01     62.38   
   568. D(H 102,C  31,C  30,H  99)    -52.55  0.000001    0.01    -52.55   
   569. D(H 102,C  31,C  30,C  28)   -174.28  0.000003    0.00   -174.27   
   570. D(H 101,C  31,C  30,H 100)    176.65 -0.000003    0.01    176.66   
   571. D(H 101,C  31,C  30,H  99)     61.73 -0.000001    0.01     61.74   
   572. D(H 101,C  31,C  30,C  28)    -59.99  0.000001    0.01    -59.99   
   573. D(C  32,C  31,C  30,H 100)    -61.88  0.000001    0.01    -61.87   
   574. D(C  32,C  31,C  30,H  99)   -176.80  0.000003    0.01   -176.79   
   575. D(C  32,C  31,C  30,C  28)     61.48  0.000005    0.01     61.48   
   576. D(H 103,C  32,C  31,H 102)    166.12  0.000003    0.05    166.18   
   577. D(H 103,C  32,C  31,H 101)     49.43 -0.000000    0.05     49.48   
   578. D(H 103,C  32,C  31,C  30)    -71.32 -0.000001    0.05    -71.26   
   579. D(C  33,C  32,C  31,H 102)    -13.53  0.000001    0.05    -13.48   
   580. D(C  33,C  32,C  31,H 101)   -130.23 -0.000002    0.05   -130.18   
   581. D(C  33,C  32,C  31,C  30)    109.02 -0.000003    0.05    109.08   
   582. D(C  35,C  33,C  32,H 103)      0.87 -0.000001    0.01      0.88   
   583. D(C  35,C  33,C  32,C  31)   -179.48  0.000000    0.01   -179.47   
   584. D(C  34,C  33,C  32,H 103)   -178.20  0.000000    0.00   -178.20   
   585. D(C  34,C  33,C  32,C  31)      1.45  0.000002    0.01      1.45   
   586. D(H 106,C  34,C  33,C  35)    -62.17 -0.000001   -0.02    -62.19   
   587. D(H 106,C  34,C  33,C  32)    116.94 -0.000002   -0.02    116.92   
   588. D(H 105,C  34,C  33,C  35)     55.11 -0.000001   -0.02     55.09   
   589. D(H 105,C  34,C  33,C  32)   -125.78 -0.000002   -0.02   -125.80   
   590. D(H 104,C  34,C  33,C  35)    176.71  0.000004   -0.02    176.69   
   591. D(H 104,C  34,C  33,C  32)     -4.18  0.000002   -0.02     -4.20   
   592. D(H 108,C  35,C  33,C  34)     28.70 -0.000001   -0.02     28.67   
   593. D(H 108,C  35,C  33,C  32)   -150.45 -0.000000   -0.03   -150.48   
   594. D(H 107,C  35,C  33,C  34)    145.51 -0.000003   -0.02    145.49   
   595. D(H 107,C  35,C  33,C  32)    -33.64 -0.000002   -0.03    -33.67   
   596. D(C  36,C  35,C  33,C  34)    -93.90 -0.000002   -0.02    -93.93   
   597. D(C  36,C  35,C  33,C  32)     86.94 -0.000000   -0.03     86.92   
   598. D(H 110,C  36,C  35,H 108)     61.13 -0.000001   -0.01     61.11   
   599. D(H 110,C  36,C  35,H 107)    -53.78  0.000001   -0.02    -53.80   
   600. D(H 110,C  36,C  35,C  33)   -175.63 -0.000001   -0.02   -175.64   
   601. D(H 109,C  36,C  35,H 108)    175.41 -0.000004   -0.01    175.39   
   602. D(H 109,C  36,C  35,H 107)     60.50 -0.000002   -0.01     60.48   
   603. D(H 109,C  36,C  35,C  33)    -61.35 -0.000004   -0.01    -61.36   
   604. D(C  37,C  36,C  35,H 108)    -63.16 -0.000001   -0.02    -63.18   
   605. D(C  37,C  36,C  35,H 107)   -178.07  0.000001   -0.02   -178.09   
   606. D(C  37,C  36,C  35,C  33)     60.09 -0.000002   -0.02     60.07   
   607. D(H 111,C  37,C  36,H 110)    165.01  0.000000    0.01    165.02   
   608. D(H 111,C  37,C  36,H 109)     48.37 -0.000002    0.01     48.38   
   609. D(H 111,C  37,C  36,C  35)    -72.40 -0.000003    0.02    -72.38   
   610. D(C  38,C  37,C  36,H 110)    -14.64  0.000001    0.01    -14.63   
   611. D(C  38,C  37,C  36,H 109)   -131.28 -0.000001    0.01   -131.27   
   612. D(C  38,C  37,C  36,C  35)    107.95 -0.000002    0.01    107.97   
   613. D(C  40,C  38,C  37,H 111)      0.81 -0.000002    0.00      0.82   
   614. D(C  40,C  38,C  37,C  36)   -179.54 -0.000003    0.00   -179.54   
   615. D(C  39,C  38,C  37,H 111)   -178.56 -0.000000   -0.00   -178.56   
   616. D(C  39,C  38,C  37,C  36)      1.09 -0.000001    0.00      1.09   
   617. D(H 114,C  39,C  38,C  40)    -63.31 -0.000000   -0.01    -63.33   
   618. D(H 114,C  39,C  38,C  37)    116.08 -0.000002   -0.01    116.07   
   619. D(H 113,C  39,C  38,C  40)     53.92  0.000002   -0.01     53.90   
   620. D(H 113,C  39,C  38,C  37)   -126.69 -0.000000   -0.01   -126.70   
   621. D(H 112,C  39,C  38,C  40)    175.49  0.000004   -0.01    175.47   
   622. D(H 112,C  39,C  38,C  37)     -5.12  0.000002   -0.01     -5.13   
   623. D(H 116,C  40,C  38,C  39)     27.15 -0.000002    0.02     27.17   
   624. D(H 116,C  40,C  38,C  37)   -152.27 -0.000000    0.01   -152.26   
   625. D(H 115,C  40,C  38,C  39)    144.00 -0.000000    0.02    144.01   
   626. D(H 115,C  40,C  38,C  37)    -35.43  0.000002    0.01    -35.42   
   627. D(C  41,C  40,C  38,C  39)    -95.34 -0.000006    0.02    -95.32   
   628. D(C  41,C  40,C  38,C  37)     85.23 -0.000004    0.01     85.25   
   629. D(H 118,C  41,C  40,H 115)    -54.89  0.000002    0.01    -54.88   
   630. D(H 118,C  41,C  40,C  38)   -176.81  0.000005    0.01   -176.80   
   631. D(H 117,C  41,C  40,H 116)    174.44 -0.000004    0.01    174.45   
   632. D(H 117,C  41,C  40,H 115)     59.45 -0.000001    0.01     59.46   
   633. D(H 117,C  41,C  40,C  38)    -62.47  0.000002    0.01    -62.46   
   634. D(C  42,C  41,C  40,H 116)    -64.42 -0.000004    0.01    -64.41   
   635. D(C  42,C  41,C  40,H 115)   -179.41 -0.000001    0.01   -179.40   
   636. D(H 118,C  41,C  40,H 116)     60.10 -0.000001    0.01     60.11   
   637. D(C  42,C  41,C  40,C  38)     58.66  0.000002    0.01     58.68   
   638. D(H 119,C  42,C  41,H 118)    166.90  0.000001   -0.07    166.84   
   639. D(H 119,C  42,C  41,H 117)     50.20  0.000004   -0.07     50.14   
   640. D(H 119,C  42,C  41,C  40)    -70.30  0.000006   -0.07    -70.36   
   641. D(C  43,C  42,C  41,H 118)    -12.61  0.000005   -0.07    -12.69   
   642. D(C  43,C  42,C  41,H 117)   -129.31  0.000007   -0.08   -129.39   
   643. D(C  43,C  42,C  41,C  40)    110.19  0.000009   -0.08    110.11   
   644. D(C  44,C  43,C  42,H 119)     -1.14 -0.000000   -0.00     -1.14   
   645. D(C  44,C  43,C  42,C  41)    178.37 -0.000004    0.01    178.37   
   646. D(C  50,C  43,C  42,H 119)    178.64  0.000001   -0.00    178.64   
   647. D(C  50,C  43,C  42,C  41)     -1.85 -0.000002    0.00     -1.85   
   648. D(H 121,C  44,C  43,C  50)   -152.20 -0.000003   -0.04   -152.24   
   649. D(H 121,C  44,C  43,C  42)     27.60 -0.000001   -0.05     27.56   
   650. D(H 120,C  44,C  43,C  50)    -35.60  0.000000   -0.05    -35.64   
   651. D(H 120,C  44,C  43,C  42)    144.20  0.000002   -0.05    144.15   
   652. D(C  45,C  44,C  43,C  50)     87.23 -0.000006   -0.04     87.19   
   653. D(C  45,C  44,C  43,C  42)    -92.97 -0.000004   -0.05    -93.01   
   654. D(H 123,C  45,C  44,H 121)    -65.20 -0.000002   -0.00    -65.21   
   655. D(H 123,C  45,C  44,H 120)    179.88 -0.000005   -0.00    179.88   
   656. D(H 123,C  45,C  44,C  43)     56.43 -0.000004   -0.00     56.43   
   657. D(H 122,C  45,C  44,H 121)     49.05  0.000002   -0.01     49.05   
   658. D(H 122,C  45,C  44,H 120)    -65.86 -0.000000   -0.00    -65.87   
   659. D(H 122,C  45,C  44,C  43)    170.69  0.000001   -0.01    170.69   
   660. D(C  46,C  45,C  44,H 121)    169.07 -0.000007   -0.00    169.07   
   661. D(C  46,C  45,C  44,H 120)     54.15 -0.000009    0.00     54.15   
   662. D(C  46,C  45,C  44,C  43)    -69.29 -0.000008   -0.00    -69.30   
   663. D(H 124,C  46,C  45,H 123)    179.56 -0.000007    0.12    179.68   
   664. D(H 124,C  46,C  45,H 122)     62.94 -0.000006    0.12     63.06   
   665. D(H 124,C  46,C  45,C  44)    -56.23 -0.000006    0.12    -56.12   
   666. D(C  47,C  46,C  45,H 123)      0.86 -0.000008    0.13      0.99   
   667. D(C  47,C  46,C  45,H 122)   -115.76 -0.000007    0.13   -115.64   
   668. D(C  47,C  46,C  45,C  44)    125.07 -0.000007    0.13    125.19   
   669. D(C  49,C  47,C  46,H 124)     -0.23 -0.000003    0.01     -0.22   
   670. D(C  49,C  47,C  46,C  45)    178.44 -0.000002   -0.00    178.44   
   671. D(C  48,C  47,C  46,H 124)   -179.84 -0.000002    0.01   -179.83   
   672. D(C  48,C  47,C  46,C  45)     -1.17 -0.000001   -0.00     -1.18   
   673. D(H 127,C  48,C  47,C  49)    -60.70 -0.000000    0.02    -60.68   
   674. D(H 127,C  48,C  47,C  46)    118.94 -0.000000    0.02    118.96   
   675. D(H 126,C  48,C  47,C  49)     56.61 -0.000002    0.02     56.63   
   676. D(H 126,C  48,C  47,C  46)   -123.76 -0.000002    0.02   -123.74   
   677. D(H 125,C  48,C  47,C  49)    177.94 -0.000005    0.03    177.96   
   678. D(H 125,C  48,C  47,C  46)     -2.43 -0.000005    0.02     -2.40   
   679. D(H 130,C  49,C  47,C  48)    -59.08  0.000001    0.00    -59.08   
   680. D(H 130,C  49,C  47,C  46)    121.26  0.000001    0.00    121.26   
   681. D(H 129,C  49,C  47,C  48)     58.92  0.000001    0.00     58.92   
   682. D(H 129,C  49,C  47,C  46)   -120.74  0.000001    0.00   -120.74   
   683. D(H 128,C  49,C  47,C  48)    179.86 -0.000002    0.00    179.87   
   684. D(H 128,C  49,C  47,C  46)      0.21 -0.000002    0.00      0.22   
   685. D(H 133,C  50,C  43,C  44)    -56.35 -0.000001    0.00    -56.34   
   686. D(H 133,C  50,C  43,C  42)    123.86 -0.000003    0.01    123.87   
   687. D(H 132,C  50,C  43,C  44)     61.06 -0.000002    0.00     61.07   
   688. D(H 132,C  50,C  43,C  42)   -118.72 -0.000003    0.01   -118.72   
   689. D(H 131,C  50,C  43,C  44)   -178.12 -0.000002    0.00   -178.12   
   690. D(H 131,C  50,C  43,C  42)      2.09 -0.000004    0.01      2.10   
   691. D(C 134,C  51,C   5,C   6)      1.14 -0.000001   -0.01      1.13   
   692. D(C 134,C  51,C   5,C   4)    179.10  0.000001   -0.01    179.09   
   693. D(C  52,C  51,C   5,C   6)   -178.77 -0.000003   -0.00   -178.77   
   694. D(C  52,C  51,C   5,C   4)     -0.81 -0.000001   -0.00     -0.82   
   695. D(O  53,C  52,C  51,C 134)      1.06  0.000000    0.00      1.06   
   696. D(O  53,C  52,C  51,C   5)   -179.02  0.000002   -0.00   -179.02   
   697. D(C   1,C  52,C  51,C 134)   -178.83 -0.000002    0.00   -178.83   
   698. D(C   1,C  52,C  51,C   5)      1.09 -0.000000   -0.00      1.09   
   699. D(O  53,C  52,C   1,C   2)    179.63 -0.000001    0.00    179.63   
   700. D(O  53,C  52,C   1,C   0)     -0.26 -0.000000    0.00     -0.26   
   701. D(C  51,C  52,C   1,C   2)     -0.48  0.000001    0.00     -0.48   
   702. D(C  51,C  52,C   1,C   0)    179.63  0.000002    0.00    179.63   
   703. D(H 137,C 134,C  51,C  52)     59.32 -0.000001    0.03     59.35   
   704. D(H 137,C 134,C  51,C   5)   -120.60 -0.000003    0.03   -120.57   
   705. D(H 136,C 134,C  51,C  52)    -57.95 -0.000001    0.03    -57.92   
   706. D(H 136,C 134,C  51,C   5)    122.14 -0.000003    0.03    122.17   
   707. D(H 135,C 134,C  51,C  52)   -179.66  0.000000    0.03   -179.64   
   708. D(H 135,C 134,C  51,C   5)      0.42 -0.000002    0.03      0.45   
    ----------------------------------------------------------------------------

Time needed for optimization step       :     1.06 sec

         *************************************************************
         *                GEOMETRY OPTIMIZATION CYCLE  35            *
         *************************************************************
---------------------------------
CARTESIAN COORDINATES (ANGSTROEM)
---------------------------------
  C     17.346741    2.790156    0.602602
  C     16.056516    2.028448    0.465392
  C     15.107124    2.232257   -0.479843
  C     15.160835    3.262654   -1.575141
  C     13.877017    1.379848   -0.488512
  C     13.674702    0.313709    0.540446
  C     12.369335   -0.452107    0.451177
  C     11.281753    0.208421    1.276351
  C     10.072506    0.614892    0.853988
  C      9.107551    1.270749    1.815855
  C      9.580937    0.460503   -0.576962
  C      9.061311   -0.960294   -0.942082
  C      7.949328   -1.466948   -0.060434
  C      6.670317   -1.731487   -0.383052
  C      6.084479   -1.590086   -1.769332
  C      5.712613   -2.232974    0.690065
  C      5.015017   -1.121566    1.527772
  C      4.133994   -0.182652    0.744959
  C      2.792434   -0.078990    0.769169
  C      1.882802   -0.903172    1.651666
  C      2.095494    0.940229   -0.121622
  C      1.751935    0.444431   -1.557347
  C      0.833811   -0.749209   -1.629384
  C     -0.460830   -0.787487   -1.993999
  C     -1.263439    0.412881   -2.441108
  C     -1.212798   -2.112688   -1.985881
  C     -1.790663   -2.535483   -0.604056
  C     -2.761568   -1.559943    0.008676
  C     -4.079717   -1.712234    0.232127
  C     -4.866929   -2.964746   -0.079246
  C     -4.873024   -0.576036    0.863699
  C     -5.430403    0.479867   -0.135546
  C     -6.402272   -0.049133   -1.158746
  C     -7.728965    0.161655   -1.239623
  C     -8.519780    1.033331   -0.290761
  C     -8.531507   -0.485702   -2.360240
  C     -9.047087   -1.924708   -2.063682
  C     -9.964789   -2.051645   -0.874661
  C    -11.290677   -2.280536   -0.861583
  C    -12.140914   -2.484375   -2.094820
  C    -12.032944   -2.362689    0.465938
  C    -12.493453   -0.995096    1.049364
  C    -13.410558   -0.195403    0.160288
  C    -14.718961    0.071950    0.326672
  C    -15.443654    0.940616   -0.690491
  C    -15.491169    2.456459   -0.347361
  C    -16.360306    2.816248    0.829453
  C    -16.035538    3.502047    1.939654
  C    -14.662466    4.051554    2.249109
  C    -17.074428    3.790625    3.000490
  C    -15.560440   -0.437749    1.473944
  C     14.619379    0.119768    1.491934
  C     15.855509    0.958721    1.489673
  O     16.720694    0.767034    2.346056
  O     13.028822    1.561914   -1.364138
  H     17.459967    3.565012   -0.155635
  H     18.200239    2.105505    0.530835
  H     17.407640    3.258620    1.592023
  H     16.058591    3.878999   -1.527095
  H     14.284154    3.918787   -1.522508
  H     15.125695    2.776015   -2.557195
  H     12.526352   -1.478468    0.803962
  H     12.072629   -0.515111   -0.597261
  H     11.538375    0.361480    2.325726
  H      9.508540    1.314073    2.834332
  H      8.150242    0.732801    1.843493
  H      8.876410    2.296305    1.493447
  H     10.386934    0.713252   -1.276163
  H      8.771618    1.180135   -0.755078
  H      9.908842   -1.658038   -0.873168
  H      8.756753   -0.945887   -1.994334
  H      8.242830   -1.643807    0.976756
  H      6.781481   -1.157356   -2.491887
  H      5.182794   -0.964486   -1.750580
  H      5.768766   -2.572093   -2.150668
  H      6.261011   -2.870361    1.395606
  H      4.937146   -2.860701    0.230507
  H      5.805189   -0.537174    2.022397
  H      4.447530   -1.613683    2.325519
  H      4.669926    0.498940    0.080981
  H      2.412334   -1.668026    2.225674
  H      1.108324   -1.402410    1.055554
  H      1.351871   -0.253171    2.362348
  H      2.735915    1.824863   -0.231958
  H      1.167238    1.276812    0.360026
  H      2.699553    0.190401   -2.054655
  H      1.330322    1.293102   -2.107922
  H      1.296361   -1.698223   -1.349548
  H     -0.711109    1.353785   -2.372435
  H     -2.178606    0.512656   -1.842753
  H     -1.590678    0.286442   -3.483386
  H     -0.540512   -2.916010   -2.314003
  H     -2.036982   -2.072502   -2.710659
  H     -0.940497   -2.664599    0.082574
  H     -2.248166   -3.524267   -0.720684
  H     -2.316444   -0.610457    0.314075
  H     -4.281308   -3.726236   -0.601049
  H     -5.745523   -2.731423   -0.694306
  H     -5.252234   -3.411749    0.848801
  H     -4.232627   -0.038440    1.574809
  H     -5.713292   -0.986954    1.439811
  H     -4.570865    0.923159   -0.659908
  H     -5.884568    1.285241    0.452475
  H     -5.954532   -0.679219   -1.930247
  H     -7.920845    1.433176    0.531656
  H     -9.360538    0.476102    0.142117
  H     -8.960895    1.882405   -0.832853
  H     -7.910766   -0.546646   -3.263481
  H     -9.394252    0.147277   -2.608891
  H     -8.166644   -2.563231   -1.898990
  H     -9.534128   -2.295790   -2.972538
  H     -9.472580   -1.946817    0.094630
  H    -11.591626   -2.341104   -3.029113
  H    -12.995648   -1.795747   -2.094163
  H    -12.564186   -3.499423   -2.102285
  H    -11.386488   -2.833769    1.217687
  H    -12.914658   -3.008266    0.355076
  H    -11.589561   -0.399965    1.247390
  H    -12.958257   -1.186467    2.023128
  H    -12.931041    0.220487   -0.728398
  H    -16.473657    0.578233   -0.822125
  H    -14.948800    0.843601   -1.664967
  H    -15.887001    2.970387   -1.237951
  H    -14.465508    2.816767   -0.214150
  H    -17.396594    2.480901    0.737879
  H    -13.915198    3.804792    1.490830
  H    -14.304593    3.668434    3.215331
  H    -14.697875    5.146327    2.345911
  H    -18.054173    3.377972    2.736854
  H    -17.189217    4.873386    3.155459
  H    -16.774593    3.370203    3.971375
  H    -14.992034   -1.029483    2.196480
  H    -16.378462   -1.066493    1.093681
  H    -16.033228    0.395462    2.008936
  C     14.546628   -0.896433    2.599071
  H     13.633141   -1.490746    2.560470
  H     15.409276   -1.571805    2.555279
  H     14.592881   -0.397426    3.574496

----------------------------
CARTESIAN COORDINATES (A.U.)
----------------------------
  NO LB      ZA    FRAG     MASS         X           Y           Z
   0 C     6.0000    0    12.011   32.780590    5.272630    1.138753
   1 C     6.0000    0    12.011   30.342418    3.833212    0.879464
   2 C     6.0000    0    12.011   28.548327    4.218354   -0.906771
   3 C     6.0000    0    12.011   28.649827    6.165522   -2.976586
   4 C     6.0000    0    12.011   26.223761    2.607536   -0.923154
   5 C     6.0000    0    12.011   25.841441    0.592824    1.021295
   6 C     6.0000    0    12.011   23.374656   -0.854358    0.852602
   7 C     6.0000    0    12.011   21.319423    0.393858    2.411954
   8 C     6.0000    0    12.011   19.034278    1.161978    1.613803
   9 C     6.0000    0    12.011   17.210776    2.401367    3.431468
  10 C     6.0000    0    12.011   18.105346    0.870225   -1.090300
  11 C     6.0000    0    12.011   17.123397   -1.814692   -1.780278
  12 C     6.0000    0    12.011   15.022053   -2.772130   -0.114203
  13 C     6.0000    0    12.011   12.605071   -3.272037   -0.723864
  14 C     6.0000    0    12.011   11.497999   -3.004826   -3.343553
  15 C     6.0000    0    12.011   10.795274   -4.219709    1.304034
  16 C     6.0000    0    12.011    9.477009   -2.119452    2.887071
  17 C     6.0000    0    12.011    7.812116   -0.345161    1.407769
  18 C     6.0000    0    12.011    5.276936   -0.149269    1.453518
  19 C     6.0000    0    12.011    3.557980   -1.706747    3.121196
  20 C     6.0000    0    12.011    3.959911    1.776776   -0.229833
  21 C     6.0000    0    12.011    3.310678    0.839853   -2.942959
  22 C     6.0000    0    12.011    1.575675   -1.415800   -3.079089
  23 C     6.0000    0    12.011   -0.870843   -1.488134   -3.768112
  24 C     6.0000    0    12.011   -2.387553    0.780231   -4.613025
  25 C     6.0000    0    12.011   -2.291856   -3.992401   -3.752772
  26 C     6.0000    0    12.011   -3.383862   -4.791368   -1.141500
  27 C     6.0000    0    12.011   -5.218607   -2.947865    0.016394
  28 C     6.0000    0    12.011   -7.709548   -3.235653    0.438656
  29 C     6.0000    0    12.011   -9.197162   -5.602558   -0.149753
  30 C     6.0000    0    12.011   -9.208682   -1.088549    1.632155
  31 C     6.0000    0    12.011  -10.261974    0.906816   -0.256145
  32 C     6.0000    0    12.011  -12.098542   -0.092847   -2.189713
  33 C     6.0000    0    12.011  -14.605627    0.305483   -2.342548
  34 C     6.0000    0    12.011  -16.100052    1.952712   -0.549459
  35 C     6.0000    0    12.011  -16.122212   -0.917844   -4.460206
  36 C     6.0000    0    12.011  -17.096517   -3.637171   -3.899793
  37 C     6.0000    0    12.011  -18.830721   -3.877047   -1.652869
  38 C     6.0000    0    12.011  -21.336287   -4.309589   -1.628155
  39 C     6.0000    0    12.011  -22.943002   -4.694788   -3.958636
  40 C     6.0000    0    12.011  -22.738970   -4.464836    0.880495
  41 C     6.0000    0    12.011  -23.609205   -1.880460    1.983010
  42 C     6.0000    0    12.011  -25.342282   -0.369257    0.302901
  43 C     6.0000    0    12.011  -27.814805    0.135966    0.617321
  44 C     6.0000    0    12.011  -29.184276    1.777507   -1.304839
  45 C     6.0000    0    12.011  -29.274068    4.642034   -0.656416
  46 C     6.0000    0    12.011  -30.916497    5.321938    1.567440
  47 C     6.0000    0    12.011  -30.302775    6.617909    3.665415
  48 C     6.0000    0    12.011  -27.708045    7.656328    4.250200
  49 C     6.0000    0    12.011  -32.265994    7.163243    5.670104
  50 C     6.0000    0    12.011  -29.404970   -0.827227    2.785350
  51 C     6.0000    0    12.011   27.626623    0.226329    2.819347
  52 C     6.0000    0    12.011   29.962571    1.811720    2.815074
  53 O     8.0000    0    15.999   31.597532    1.449485    4.433404
  54 O     8.0000    0    15.999   24.620905    2.951589   -2.577847
  55 H     1.0000    0     1.008   32.994557    6.736896   -0.294107
  56 H     1.0000    0     1.008   34.393468    3.978829    1.003132
  57 H     1.0000    0     1.008   32.895672    6.157900    3.008487
  58 H     1.0000    0     1.008   30.346340    7.330245   -2.885791
  59 H     1.0000    0     1.008   26.993138    7.405435   -2.877123
  60 H     1.0000    0     1.008   28.583422    5.245907   -4.832399
  61 H     1.0000    0     1.008   23.671375   -2.793900    1.519267
  62 H     1.0000    0     1.008   22.813962   -0.973419   -1.128660
  63 H     1.0000    0     1.008   21.804370    0.683098    4.394985
  64 H     1.0000    0     1.008   17.968537    2.483239    5.356110
  65 H     1.0000    0     1.008   15.401726    1.384793    3.483697
  66 H     1.0000    0     1.008   16.773985    4.339388    2.822206
  67 H     1.0000    0     1.008   19.628460    1.347851   -2.411598
  68 H     1.0000    0     1.008   16.575956    2.230132   -1.426890
  69 H     1.0000    0     1.008   18.724998   -3.133238   -1.650049
  70 H     1.0000    0     1.008   16.547866   -1.787467   -3.768745
  71 H     1.0000    0     1.008   15.576692   -3.106345    1.845802
  72 H     1.0000    0     1.008   12.815142   -2.187085   -4.708984
  73 H     1.0000    0     1.008    9.794062   -1.822615   -3.308117
  74 H     1.0000    0     1.008   10.901389   -4.860551   -4.064174
  75 H     1.0000    0     1.008   11.831597   -5.424196    2.637313
  76 H     1.0000    0     1.008    9.329854   -5.405941    0.435595
  77 H     1.0000    0     1.008   10.970218   -1.015112    3.821777
  78 H     1.0000    0     1.008    8.404613   -3.049419    4.394595
  79 H     1.0000    0     1.008    8.824880    0.942860    0.153032
  80 H     1.0000    0     1.008    4.558650   -3.152113    4.205914
  81 H     1.0000    0     1.008    2.094430   -2.650171    1.994709
  82 H     1.0000    0     1.008    2.554666   -0.478424    4.464190
  83 H     1.0000    0     1.008    5.170130    3.448492   -0.438338
  84 H     1.0000    0     1.008    2.205761    2.412826    0.680350
  85 H     1.0000    0     1.008    5.101416    0.359806   -3.882736
  86 H     1.0000    0     1.008    2.513945    2.443608   -3.983395
  87 H     1.0000    0     1.008    2.449767   -3.209176   -2.550277
  88 H     1.0000    0     1.008   -1.343802    2.558283   -4.483253
  89 H     1.0000    0     1.008   -4.116968    0.968779   -3.482298
  90 H     1.0000    0     1.008   -3.005946    0.541297   -6.582645
  91 H     1.0000    0     1.008   -1.021420   -5.510461   -4.372832
  92 H     1.0000    0     1.008   -3.849338   -3.916461   -5.122403
  93 H     1.0000    0     1.008   -1.777281   -5.035362    0.156042
  94 H     1.0000    0     1.008   -4.248418   -6.659899   -1.361895
  95 H     1.0000    0     1.008   -4.377445   -1.153597    0.593515
  96 H     1.0000    0     1.008   -8.090500   -7.041565   -1.135817
  97 H     1.0000    0     1.008  -10.857464   -5.161641   -1.312047
  98 H     1.0000    0     1.008   -9.925284   -6.447272    1.604001
  99 H     1.0000    0     1.008   -7.998506   -0.072642    2.975957
 100 H     1.0000    0     1.008  -10.796557   -1.865073    2.720848
 101 H     1.0000    0     1.008   -8.637682    1.744517   -1.247046
 102 H     1.0000    0     1.008  -11.120223    2.428754    0.855055
 103 H     1.0000    0     1.008  -11.252436   -1.283537   -3.647639
 104 H     1.0000    0     1.008  -14.968227    2.708310    1.004684
 105 H     1.0000    0     1.008  -17.688853    0.899702    0.268563
 106 H     1.0000    0     1.008  -16.933637    3.557230   -1.573863
 107 H     1.0000    0     1.008  -14.949182   -1.033012   -6.167085
 108 H     1.0000    0     1.008  -17.752563    0.278314   -4.930090
 109 H     1.0000    0     1.008  -15.432720   -4.843804   -3.588572
 110 H     1.0000    0     1.008  -18.016892   -4.338414   -5.617284
 111 H     1.0000    0     1.008  -17.900582   -3.678952    0.178825
 112 H     1.0000    0     1.008  -21.904999   -4.424046   -5.724195
 113 H     1.0000    0     1.008  -24.558216   -3.393470   -3.957394
 114 H     1.0000    0     1.008  -23.742871   -6.612951   -3.972743
 115 H     1.0000    0     1.008  -21.517345   -5.355047    2.301095
 116 H     1.0000    0     1.008  -24.405167   -5.684799    0.670995
 117 H     1.0000    0     1.008  -21.901095   -0.755824    2.357225
 118 H     1.0000    0     1.008  -24.487556   -2.242097    3.823158
 119 H     1.0000    0     1.008  -24.436126    0.416660   -1.376472
 120 H     1.0000    0     1.008  -31.130699    1.092703   -1.553592
 121 H     1.0000    0     1.008  -28.249137    1.594175   -3.146332
 122 H     1.0000    0     1.008  -30.022082    5.613217   -2.339388
 123 H     1.0000    0     1.008  -27.335849    5.322918   -0.404685
 124 H     1.0000    0     1.008  -32.874797    4.688223    1.394390
 125 H     1.0000    0     1.008  -26.295914    7.190016    2.817261
 126 H     1.0000    0     1.008  -27.031764    6.932335    6.076096
 127 H     1.0000    0     1.008  -27.774958    9.725149    4.433129
 128 H     1.0000    0     1.008  -34.117443    6.383441    5.171905
 129 H     1.0000    0     1.008  -32.482913    9.209364    5.962953
 130 H     1.0000    0     1.008  -31.699387    6.368762    7.504810
 131 H     1.0000    0     1.008  -28.330838   -1.945441    4.150746
 132 H     1.0000    0     1.008  -30.950808   -2.015380    2.066758
 133 H     1.0000    0     1.008  -30.298410    0.747314    3.796339
 134 C     6.0000    0    12.011   27.489144   -1.694013    4.911532
 135 H     1.0000    0     1.008   25.762902   -2.817102    4.838586
 136 H     1.0000    0     1.008   29.119311   -2.970282    4.828778
 137 H     1.0000    0     1.008   27.576548   -0.751026    6.754819

--------------------------------
INTERNAL COORDINATES (ANGSTROEM)
--------------------------------
 C      0   0   0     0.000000000000     0.00000000     0.00000000
 C      1   0   0     1.504561590564     0.00000000     0.00000000
 C      2   1   0     1.355120655543   126.03367526     0.00000000
 C      3   2   1     1.504753467707   125.85284615   359.93888735
 C      3   2   1     1.496609200957   119.61834062   179.54565732
 C      5   3   2     1.495439609811   120.88161099     0.58668807
 C      6   5   3     1.516055752306   115.85517008   178.14874273
 C      7   6   5     1.516589596751   111.43352093   269.89544346
 C      8   7   6     1.343833334264   127.30307049   124.46912219
 C      9   8   7     1.512109260959   120.36490017   180.53584780
 C      9   8   7     1.520885389763   123.76925834     0.46450763
 C     11   9   8     1.556273142796   114.91872052    79.59562943
 C     12  11   9     1.506821170774   114.58844598    56.66621339
 C     13  12  11     1.345338040233   128.85776861   114.36768665
 C     14  13  12     1.511612369662   124.74875726     1.40189468
 C     14  13  12     1.523242009797   119.57256326   180.38993234
 C     16  14  13     1.556797708026   115.20019116    86.09845261
 C     17  16  14     1.506837183295   115.29550468    61.88924995
 C     18  17  16     1.345776656147   128.42592234   110.30602271
 C     19  18  17     1.511789090229   124.63282695     1.54805721
 C     19  18  17     1.522511529071   119.82560255   180.57281936
 C     21  19  18     1.557290464849   115.29413794    87.53815632
 C     22  21  19     1.507619922577   115.49743545    60.06634500
 C     23  22  21     1.345550192310   128.41982905   106.73662132
 C     24  23  22     1.511611277170   124.64109957     1.10834816
 C     24  23  22     1.523705776069   119.87689683   180.47534013
 C     26  24  23     1.556317900741   115.10286707    83.64248492
 C     27  26  24     1.506576811714   115.11783797    58.93873136
 C     28  27  26     1.345600679194   128.72260372   113.03229711
 C     29  28  27     1.511767639592   124.72683445     1.41104559
 C     29  28  27     1.522880899450   119.65178883   180.34501863
 C     31  29  28     1.556949340290   115.23330462    86.82451027
 C     32  31  29     1.507086505740   115.37506929    61.48211141
 C     33  32  31     1.345765675602   128.42944029   109.07866220
 C     34  33  32     1.511802461350   124.62977034     1.45114655
 C     34  33  32     1.522802141737   119.81411989   180.52606470
 C     36  34  33     1.557083262526   115.29135371    86.91769188
 C     37  36  34     1.507335235914   115.44578590    60.06741250
 C     38  37  36     1.345563808408   128.45597292   107.96724054
 C     39  38  37     1.511729862342   124.69520989     1.08647863
 C     39  38  37     1.523161423594   119.85722133   180.45954039
 C     41  39  38     1.556523291178   115.05388114    85.24652708
 C     42  41  39     1.506999066379   115.16057109    58.67544040
 C     43  42  41     1.345763212997   128.61977535   110.11258265
 C     44  43  42     1.521309447032   119.59783461   178.37387156
 C     45  44  43     1.554919319337   115.06593379   266.98602477
 C     46  45  44     1.506564924825   115.01248549   290.70493314
 C     47  46  45     1.344745147136   128.85481715   125.19289930
 C     48  47  46     1.510975892196   125.03101512   358.82420273
 C     48  47  46     1.512594817383   120.69269401   178.43774032
 C     44  43  42     1.511328441226   124.62328627   358.15175007
 C      6   5   3     1.354754004149   119.40451173     0.00000000
 C     52   6   5     1.493942352473   119.70375007   359.18306985
 O     53  52   6     1.232347615728   119.50532551   180.97542205
 O      5   3   2     1.232600110751   119.05079920   180.99633809
 H      1   2   3     1.090020719674   112.67638300     0.40260515
 H      1   2   3     1.096519671506   110.20696125   239.04206849
 H      1   2   3     1.096413007106   110.25748553   121.85851783
 H      4   3   2     1.090025503635   112.61306609   358.42330896
 H      4   3   2     1.096290212346   110.26371219   237.01772906
 H      4   3   2     1.096577668764   110.29453016   119.75082010
 H      7   6   5     1.096598686925   109.30235192   148.62104585
 H      7   6   5     1.091433396128   108.65039148    32.07542192
 H      8   7   6     1.091086408255   114.56518418   304.69795309
 H     10   9   8     1.095429090766   112.02297226   357.67051105
 H     10   9   8     1.098449147711   111.08453786   236.32972564
 H     10   9   8     1.099608617568   110.61941981   118.50460137
 H     11   9   8     1.096538122332   109.81387698   317.83788456
 H     11   9   8     1.097539239839   108.93317915   201.31550826
 H     12  11   9     1.099956763690   107.88767231   295.60637692
 H     12  11   9     1.095534835572   107.82788786   181.03261844
 H     13  12  11     1.092330262530   114.31311447   293.91930989
 H     15  14  13     1.093230107719   113.33274118   354.68376189
 H     15  14  13     1.097616409220   110.85627498   233.01782058
 H     15  14  13     1.099740956197   110.22644823   115.72105888
 H     16  14  13     1.097629759851   109.26223997   325.63766945
 H     16  14  13     1.098445828583   109.71006440   208.81229377
 H     17  16  14     1.100245407988   107.41450184   300.41807923
 H     17  16  14     1.095729292720   107.65007671   186.13375881
 H     18  17  16     1.092088252211   114.69680342   289.93171721
 H     20  19  18     1.093111069452   113.36044044   355.18953390
 H     20  19  18     1.097453224677   110.82669057   233.57653254
 H     20  19  18     1.099753532722   110.21164451   116.29587573
 H     21  19  18     1.097674535238   109.34450786   326.94600073
 H     21  19  18     1.098604848930   109.59466456   210.11513684
 H     22  21  19     1.099920996260   107.47562762   298.59489079
 H     22  21  19     1.095961998082   107.54681044   184.33547913
 H     23  22  21     1.092193834598   114.69535493   286.49622339
 H     25  24  23     1.093199324168   113.36745821   355.66529859
 H     25  24  23     1.097959124019   110.70368861   234.14709448
 H     25  24  23     1.099734513125   110.30544257   116.90297497
 H     26  24  23     1.097706175831   109.42893490   323.01097975
 H     26  24  23     1.098270135142   109.57323632   206.21650704
 H     27  26  24     1.100415568826   107.39910901   297.78183721
 H     27  26  24     1.095721128437   107.79891563   183.43817201
 H     28  27  26     1.092211836379   114.45553195   292.46548285
 H     30  29  28     1.093204784352   113.35800753   354.50155564
 H     30  29  28     1.097572660435   110.86252235   232.81495366
 H     30  29  28     1.099791779920   110.20450381   115.54312615
 H     31  29  28     1.097630969961   109.27911214   326.33307355
 H     31  29  28     1.098547894721   109.68598691   209.51742887
 H     32  31  29     1.100122415059   107.42610253   300.01387665
 H     32  31  29     1.095748079936   107.60388980   185.72867352
 H     33  32  31     1.092105069296   114.69248727   288.73600335
 H     35  34  33     1.093147031600   113.35893544   355.79958050
 H     35  34  33     1.097616042829   110.82386647   234.19939096
 H     35  34  33     1.099714189042   110.21880005   116.92069019
 H     36  34  33     1.097669558764   109.33642975   326.33061128
 H     36  34  33     1.098553008843   109.60359930   209.51853515
 H     37  36  34     1.100007065106   107.45405088   298.63759627
 H     37  36  34     1.095870238831   107.58647947   184.35557640
 H     38  37  36     1.092145785676   114.68447002   287.61803360
 H     40  39  38     1.093228134479   113.38580095   354.87092888
 H     40  39  38     1.097624583685   110.66392327   233.30077042
 H     40  39  38     1.099789828715   110.27002072   116.07189432
 H     41  39  38     1.097701469587   109.45283387   324.58358636
 H     41  39  38     1.098398168811   109.56760156   207.74146879
 H     42  41  39     1.100190011899   107.43794745   297.53726157
 H     42  41  39     1.095847749068   107.76545839   183.19900198
 H     43  42  41     1.092091329873   114.51652483   289.63655301
 H     45  44  43     1.099797682811   109.75583240   144.15359165
 H     45  44  43     1.097221919485   109.17678448    27.55634094
 H     46  45  44     1.101796566810   106.69811079   170.68793739
 H     46  45  44     1.095238491112   108.59836392    56.43219081
 H     47  46  45     1.093039779728   114.09402362   303.88454346
 H     49  48  47     1.092834116402   113.40049177   357.59773473
 H     49  48  47     1.099290840516   110.43240616   236.26439229
 H     49  48  47     1.099614504579   110.53888846   118.95742796
 H     50  48  47     1.095301994964   111.94263815     0.21541921
 H     50  48  47     1.099800820932   110.99804844   239.26441110
 H     50  48  47     1.099669449760   111.03820802   121.26391835
 H     51  44  43     1.093294766883   113.25012009     2.09817717
 H     51  44  43     1.099580885451   110.15327946   241.28349603
 H     51  44  43     1.097262933224   110.72806116   123.87254644
 C     52   6   5     1.504562942965   125.43544028   179.08943832
 H    135  52   6     1.090485137289   112.49214820     0.45244502
 H    135  52   6     1.096451324110   110.40148438   122.17285133
 H    135  52   6     1.096632474728   110.19062348   239.43469993

---------------------------
INTERNAL COORDINATES (A.U.)
---------------------------
 C      0   0   0     0.000000000000     0.00000000     0.00000000
 C      1   0   0     2.843209357783     0.00000000     0.00000000
 C      2   1   0     2.560806917396   126.03367526     0.00000000
 C      3   2   1     2.843571953034   125.85284615   359.93888735
 C      3   2   1     2.828181519315   119.61834062   179.54565732
 C      5   3   2     2.825971312361   120.88161099     0.58668807
 C      6   5   3     2.864930175613   115.85517008   178.14874273
 C      7   6   5     2.865938995413   111.43352093   269.89544346
 C      8   7   6     2.539476971392   127.30307049   124.46912219
 C      9   8   7     2.857472387778   120.36490017   180.53584780
 C      9   8   7     2.874056867733   123.76925834     0.46450763
 C     11   9   8     2.940930029461   114.91872052    79.59562943
 C     12  11   9     2.847479345558   114.58844598    56.66621339
 C     13  12  11     2.542320453587   128.85776861   114.36768665
 C     14  13  12     2.856533399309   124.74875726     1.40189468
 C     14  13  12     2.878510234200   119.57256326   180.38993234
 C     16  14  13     2.941921314085   115.20019116    86.09845261
 C     17  16  14     2.847509604837   115.29550468    61.88924995
 C     18  17  16     2.543149317541   128.42592234   110.30602271
 C     19  18  17     2.856867352783   124.63282695     1.54805721
 C     19  18  17     2.877129825682   119.82560255   180.57281936
 C     21  19  18     2.942852489532   115.29413794    87.53815632
 C     22  21  19     2.848988767715   115.49743545    60.06634500
 C     23  22  21     2.542721362911   128.41982905   106.73662132
 C     24  23  22     2.856531334798   124.64109957     1.10834816
 C     24  23  22     2.879386625444   119.87689683   180.47534013
 C     26  24  23     2.941014609719   115.10286707    83.64248492
 C     27  26  24     2.847017573856   115.11783797    58.93873136
 C     28  27  26     2.542816769295   128.72260372   113.03229711
 C     29  28  27     2.856826816953   124.72683445     1.41104559
 C     29  28  27     2.877827834541   119.65178883   180.34501863
 C     31  29  28     2.942207857537   115.23330462    86.82451027
 C     32  31  29     2.847980755977   115.37506929    61.48211141
 C     33  32  31     2.543128567319   128.42944029   109.07866220
 C     34  33  32     2.856892620540   124.62977034     1.45114655
 C     34  33  32     2.877679004032   119.81411989   180.52606470
 C     36  34  33     2.942460933887   115.29135371    86.91769188
 C     37  36  34     2.848450787886   115.44578590    60.06741250
 C     38  37  36     2.542747093608   128.45597292   107.96724054
 C     39  38  37     2.856755428296   124.69520989     1.08647863
 C     39  38  37     2.878357948347   119.85722133   180.45954039
 C     41  39  38     2.941402741395   115.05388114    85.24652708
 C     42  41  39     2.847815519532   115.16057109    58.67544040
 C     43  42  41     2.543123913670   128.61977535   110.11258265
 C     44  43  42     2.874858219837   119.59783461   178.37387156
 C     45  44  43     2.938371673890   115.06593379   266.98602477
 C     46  45  44     2.846995110891   115.01248549   290.70493314
 C     47  46  45     2.541200048006   128.85481715   125.19289930
 C     48  47  46     2.855330631207   125.03101512   358.82420273
 C     48  47  46     2.858389956442   120.69269401   178.43774032
 C     44  43  42     2.855996852324   124.62328627   358.15175007
 C      6   5   3     2.560114046674   119.40451173     0.00000000
 C     52   6   5     2.823141906039   119.70375007   359.18306985
 O     53  52   6     2.328799495518   119.50532551   180.97542205
 O      5   3   2     2.329276641960   119.05079920   180.99633809
 H      1   2   3     2.059840640485   112.67638300     0.40260515
 H      1   2   3     2.072121879604   110.20696125   239.04206849
 H      1   2   3     2.071920313100   110.25748553   121.85851783
 H      4   3   2     2.059849680860   112.61306609   358.42330896
 H      4   3   2     2.071688264632   110.26371219   237.01772906
 H      4   3   2     2.072231478537   110.29453016   119.75082010
 H      7   6   5     2.072271197105   109.30235192   148.62104585
 H      7   6   5     2.062510212097   108.65039148    32.07542192
 H      8   7   6     2.061854500046   114.56518418   304.69795309
 H     10   9   8     2.070060980679   112.02297226   357.67051105
 H     10   9   8     2.075768061213   111.08453786   236.32972564
 H     10   9   8     2.077959141702   110.61941981   118.50460137
 H     11   9   8     2.072156746612   109.81387698   317.83788456
 H     11   9   8     2.074048584527   108.93317915   201.31550826
 H     12  11   9     2.078617042529   107.88767231   295.60637692
 H     12  11   9     2.070260809401   107.82788786   181.03261844
 H     13  12  11     2.064205043976   114.31311447   293.91930989
 H     15  14  13     2.065905504947   113.33274118   354.68376189
 H     15  14  13     2.074194413523   110.85627498   233.01782058
 H     15  14  13     2.078209225470   110.22644823   115.72105888
 H     16  14  13     2.074219642561   109.26223997   325.63766945
 H     16  14  13     2.075761788970   109.71006440   208.81229377
 H     17  16  14     2.079162501201   107.41450184   300.41807923
 H     17  16  14     2.070628280156   107.65007671   186.13375881
 H     18  17  16     2.063747710751   114.69680342   289.93171721
 H     20  19  18     2.065680555222   113.36044044   355.18953390
 H     20  19  18     2.073886039428   110.82669057   233.57653254
 H     20  19  18     2.078232991658   110.21164451   116.29587573
 H     21  19  18     2.074304255780   109.34450786   326.94600073
 H     21  19  18     2.076062293876   109.59466456   210.11513684
 H     22  21  19     2.078549451881   107.47562762   298.59489079
 H     22  21  19     2.071068029560   107.54681044   184.33547913
 H     23  22  21     2.063947232547   114.69535493   286.49622339
 H     25  24  23     2.065847332466   113.36745821   355.66529859
 H     25  24  23     2.074842050636   110.70368861   234.14709448
 H     25  24  23     2.078197049827   110.30544257   116.90297497
 H     26  24  23     2.074364047834   109.42893490   323.01097975
 H     26  24  23     2.075429776483   109.57323632   206.21650704
 H     27  26  24     2.079484058584   107.39910901   297.78183721
 H     27  26  24     2.070612851897   107.79891563   183.43817201
 H     28  27  26     2.063981250983   114.45553195   292.46548285
 H     30  29  28     2.065857650717   113.35800753   354.50155564
 H     30  29  28     2.074111740301   110.86252235   232.81495366
 H     30  29  28     2.078305268386   110.20450381   115.54312615
 H     31  29  28     2.074221929338   109.27911214   326.33307355
 H     31  29  28     2.075954666019   109.68598691   209.51742887
 H     32  31  29     2.078930078250   107.42610253   300.01387665
 H     32  31  29     2.070663782849   107.60388980   185.72867352
 H     33  32  31     2.063779490437   114.69248727   288.73600335
 H     35  34  33     2.065748513833   113.35893544   355.79958050
 H     35  34  33     2.074193721145   110.82386647   234.19939096
 H     35  34  33     2.078158642877   110.21880005   116.92069019
 H     36  34  33     2.074294851606   109.33642975   326.33061128
 H     36  34  33     2.075964330308   109.60359930   209.51853515
 H     37  36  34     2.078712098428   107.45405088   298.63759627
 H     37  36  34     2.070894629706   107.58647947   184.35557640
 H     38  37  36     2.063856433243   114.68447002   287.61803360
 H     40  39  38     2.065901776064   113.38580095   354.87092888
 H     40  39  38     2.074209861023   110.66392327   233.30077042
 H     40  39  38     2.078301581143   110.27002072   116.07189432
 H     41  39  38     2.074355154322   109.45283387   324.58358636
 H     41  39  38     2.075671725053   109.56760156   207.74146879
 H     42  41  39     2.079057817765   107.43794745   297.53726157
 H     42  41  39     2.070852130212   107.76545839   183.19900198
 H     43  42  41     2.063753526690   114.51652483   289.63655301
 H     45  44  43     2.078316423234   109.75583240   144.15359165
 H     45  44  43     2.073448935962   109.17678448    27.55634094
 H     46  45  44     2.082093766566   106.69811079   170.68793739
 H     46  45  44     2.069700799531   108.59836392    56.43219081
 H     47  46  45     2.065545837167   114.09402362   303.88454346
 H     49  48  47     2.065157189806   113.40049177   357.59773473
 H     49  48  47     2.077358630104   110.43240616   236.26439229
 H     49  48  47     2.077970266541   110.53888846   118.95742796
 H     50  48  47     2.069820804419   111.94263815     0.21541921
 H     50  48  47     2.078322353423   110.99804844   239.26441110
 H     50  48  47     2.078074097887   111.03820802   121.26391835
 H     51  44  43     2.066027693058   113.25012009     2.09817717
 H     51  44  43     2.077906735597   110.15327946   241.28349603
 H     51  44  43     2.073526440696   110.72806116   123.87254644
 C     52   6   5     2.843211913451   125.43544028   179.08943832
 H    135  52   6     2.060718262587   112.49214820     0.45244502
 H    135  52   6     2.071992721744   110.40148438   122.17285133
 H    135  52   6     2.072335046799   110.19062348   239.43469993


           ************************************************************
           *        Program running with 8 parallel MPI-processes     *
           *              working on a common directory               *
           ************************************************************
------------------------------------------------------------------------------
                   ___                                                        
                  /   \      - P O W E R E D   B Y -                         
                 /     \                                                     
                 |  |  |   _    _      __       _____    __    __             
                 |  |  |  | |  | |    /  \     |  _  \  |  |  /  |          
                  \  \/   | |  | |   /    \    | | | |  |  | /  /          
                 / \  \   | |__| |  /  /\  \   | |_| |  |  |/  /          
                |  |  |   |  __  | /  /__\  \  |    /   |      \           
                |  |  |   | |  | | |   __   |  |    \   |  |\   \          
                \     /   | |  | | |  |  |  |  | |\  \  |  | \   \       
                 \___/    |_|  |_| |__|  |__|  |_| \__\ |__|  \__/        
                                                                              
                      - O R C A' S   B I G   F R I E N D -                    
                                      &                                       
                       - I N T E G R A L  F E E D E R -                       
                                                                              
 v1 FN, 2020, v2 2021                                                         
------------------------------------------------------------------------------


Reading SHARK input file mPQ9_0e_0H_B3LYP_631Gd_opt.SHARKINP.tmp ... ok
----------------------
SHARK INTEGRAL PACKAGE
----------------------

Number of atoms                             ...    138
Number of basis functions                   ...    948
Number of shells                            ...    500
Maximum angular momentum                    ...      2
Integral batch strategy                     ... SHARK/LIBINT Hybrid
RI-J (if used) integral strategy            ... SPLIT-RIJ (Revised 2003 algorithm where possible)
Printlevel                                  ...      1
Contraction scheme used                     ... SEGMENTED contraction
Coulomb Range Separation                    ... NOT USED
Exchange Range Separation                   ... NOT USED
Finite Nucleus Model                        ... NOT USED
Auxiliary Coulomb fitting basis             ... AVAILABLE
   # of basis functions in Aux-J            ...   3646
   # of shells in Aux-J                     ...   1250
   Maximum angular momentum in Aux-J        ...      4
Auxiliary J/K fitting basis                 ... NOT available
Auxiliary Correlation fitting basis         ... NOT available
Auxiliary 'external' fitting basis          ... NOT available
Integral threshold                          ...     2.500000e-11
Primitive cut-off                           ...     2.500000e-12
Primitive pair pre-selection threshold      ...     2.500000e-12

Calculating pre-screening integrals         ... done (  0.2 sec) Dimension = 500
Organizing shell pair data                  ... done (  0.3 sec)
Shell pair information
Total number of shell pairs                 ...    125250
Shell pairs after pre-screening             ...     35796
Total number of primitive shell pairs       ...    684118
Primitive shell pairs kept                  ...    103532
          la=0 lb=0:  15343 shell pairs
          la=1 lb=0:  11636 shell pairs
          la=1 lb=1:   2255 shell pairs
          la=2 lb=0:   4461 shell pairs
          la=2 lb=1:   1769 shell pairs
          la=2 lb=2:    332 shell pairs

Calculating one electron integrals          ... done (  0.1 sec)
Calculating RI/J V-Matrix + Cholesky decomp.... done (  0.7 sec)
Calculating Nuclear repulsion               ... done (  0.0 sec) ENN=   6355.760463081615 Eh

SHARK setup successfully completed in   1.8 seconds

Maximum memory used throughout the entire GTOINT-calculation: 92.7 MB
[1718005770.819080] [eu-a2p-402:11422:0]          mpool.c:38   UCX  WARN  object 0x2c29a80 was not returned to mpool ucp_requests
[1718005770.819108] [eu-a2p-402:11422:0]          mpool.c:38   UCX  WARN  object 0x2c29c40 was not returned to mpool ucp_requests
[1718005770.819113] [eu-a2p-402:11422:0]          mpool.c:38   UCX  WARN  object 0x2c29e00 was not returned to mpool ucp_requests
[1718005770.819116] [eu-a2p-402:11422:0]          mpool.c:38   UCX  WARN  object 0x2c29fc0 was not returned to mpool ucp_requests
[1718005770.819119] [eu-a2p-402:11422:0]          mpool.c:38   UCX  WARN  object 0x2c2a180 was not returned to mpool ucp_requests
[1718005770.819121] [eu-a2p-402:11422:0]          mpool.c:38   UCX  WARN  object 0x2c2a340 was not returned to mpool ucp_requests
[1718005770.819124] [eu-a2p-402:11422:0]          mpool.c:38   UCX  WARN  object 0x2c2a500 was not returned to mpool ucp_requests
[1718005770.819126] [eu-a2p-402:11422:0]          mpool.c:38   UCX  WARN  object 0x2c2a6c0 was not returned to mpool ucp_requests
[1718005770.819129] [eu-a2p-402:11422:0]          mpool.c:38   UCX  WARN  object 0x2c2a880 was not returned to mpool ucp_requests
[1718005770.819132] [eu-a2p-402:11422:0]          mpool.c:38   UCX  WARN  object 0x2c2aa40 was not returned to mpool ucp_requests
[1718005770.819134] [eu-a2p-402:11422:0]          mpool.c:38   UCX  WARN  object 0x2c2ac00 was not returned to mpool ucp_requests
[1718005770.819137] [eu-a2p-402:11422:0]          mpool.c:38   UCX  WARN  object 0x2c2adc0 was not returned to mpool ucp_requests
[1718005770.819139] [eu-a2p-402:11422:0]          mpool.c:38   UCX  WARN  object 0x2c2af80 was not returned to mpool ucp_requests
[1718005770.819142] [eu-a2p-402:11422:0]          mpool.c:38   UCX  WARN  object 0x2c2b140 was not returned to mpool ucp_requests
[1718005770.819145] [eu-a2p-402:11422:0]          mpool.c:38   UCX  WARN  object 0x2c2b300 was not returned to mpool ucp_requests
[1718005770.819147] [eu-a2p-402:11422:0]          mpool.c:38   UCX  WARN  object 0x2c2b4c0 was not returned to mpool ucp_requests
[1718005770.819150] [eu-a2p-402:11422:0]          mpool.c:38   UCX  WARN  object 0x2c2b680 was not returned to mpool ucp_requests
[1718005770.819152] [eu-a2p-402:11422:0]          mpool.c:38   UCX  WARN  object 0x2c2b840 was not returned to mpool ucp_requests
[1718005770.819155] [eu-a2p-402:11422:0]          mpool.c:38   UCX  WARN  object 0x2c2ba00 was not returned to mpool ucp_requests
[1718005770.819157] [eu-a2p-402:11422:0]          mpool.c:38   UCX  WARN  object 0x2c2bbc0 was not returned to mpool ucp_requests
[1718005770.819160] [eu-a2p-402:11422:0]          mpool.c:38   UCX  WARN  object 0x2c2bd80 was not returned to mpool ucp_requests
[1718005770.819162] [eu-a2p-402:11422:0]          mpool.c:38   UCX  WARN  object 0x2c2bf40 was not returned to mpool ucp_requests
[1718005770.819165] [eu-a2p-402:11422:0]          mpool.c:38   UCX  WARN  object 0x2c2c100 was not returned to mpool ucp_requests
[1718005770.819167] [eu-a2p-402:11422:0]          mpool.c:38   UCX  WARN  object 0x2c2c2c0 was not returned to mpool ucp_requests
[1718005770.819170] [eu-a2p-402:11422:0]          mpool.c:38   UCX  WARN  object 0x2c2c480 was not returned to mpool ucp_requests
[1718005770.819172] [eu-a2p-402:11422:0]          mpool.c:38   UCX  WARN  object 0x2c2c640 was not returned to mpool ucp_requests
[1718005770.819175] [eu-a2p-402:11422:0]          mpool.c:38   UCX  WARN  object 0x2c2c800 was not returned to mpool ucp_requests
[1718005770.819177] [eu-a2p-402:11422:0]          mpool.c:38   UCX  WARN  object 0x2c2c9c0 was not returned to mpool ucp_requests
[1718005770.819179] [eu-a2p-402:11422:0]          mpool.c:38   UCX  WARN  object 0x2c2cb80 was not returned to mpool ucp_requests
[1718005770.819182] [eu-a2p-402:11422:0]          mpool.c:38   UCX  WARN  object 0x2c2cd40 was not returned to mpool ucp_requests
[1718005770.819321] [eu-a2p-402:11424:0]          mpool.c:38   UCX  WARN  object 0x3ba7640 was not returned to mpool ucp_requests
[1718005770.819341] [eu-a2p-402:11424:0]          mpool.c:38   UCX  WARN  object 0x3ba7800 was not returned to mpool ucp_requests
[1718005770.819345] [eu-a2p-402:11424:0]          mpool.c:38   UCX  WARN  object 0x3ba79c0 was not returned to mpool ucp_requests
[1718005770.819348] [eu-a2p-402:11424:0]          mpool.c:38   UCX  WARN  object 0x3ba7b80 was not returned to mpool ucp_requests
[1718005770.819351] [eu-a2p-402:11424:0]          mpool.c:38   UCX  WARN  object 0x3ba7d40 was not returned to mpool ucp_requests
[1718005770.819354] [eu-a2p-402:11424:0]          mpool.c:38   UCX  WARN  object 0x3ba7f00 was not returned to mpool ucp_requests
[1718005770.819357] [eu-a2p-402:11424:0]          mpool.c:38   UCX  WARN  object 0x3ba80c0 was not returned to mpool ucp_requests
[1718005770.819360] [eu-a2p-402:11424:0]          mpool.c:38   UCX  WARN  object 0x3ba8280 was not returned to mpool ucp_requests
[1718005770.819362] [eu-a2p-402:11424:0]          mpool.c:38   UCX  WARN  object 0x3ba8440 was not returned to mpool ucp_requests
[1718005770.819365] [eu-a2p-402:11424:0]          mpool.c:38   UCX  WARN  object 0x3ba8600 was not returned to mpool ucp_requests
[1718005770.819367] [eu-a2p-402:11424:0]          mpool.c:38   UCX  WARN  object 0x3ba87c0 was not returned to mpool ucp_requests
[1718005770.819370] [eu-a2p-402:11424:0]          mpool.c:38   UCX  WARN  object 0x3ba8980 was not returned to mpool ucp_requests
[1718005770.819373] [eu-a2p-402:11424:0]          mpool.c:38   UCX  WARN  object 0x3ba8b40 was not returned to mpool ucp_requests
[1718005770.819375] [eu-a2p-402:11424:0]          mpool.c:38   UCX  WARN  object 0x3ba8d00 was not returned to mpool ucp_requests
[1718005770.819377] [eu-a2p-402:11424:0]          mpool.c:38   UCX  WARN  object 0x3ba8ec0 was not returned to mpool ucp_requests
[1718005770.819380] [eu-a2p-402:11424:0]          mpool.c:38   UCX  WARN  object 0x3ba9080 was not returned to mpool ucp_requests
[1718005770.819383] [eu-a2p-402:11424:0]          mpool.c:38   UCX  WARN  object 0x3ba9240 was not returned to mpool ucp_requests
[1718005770.819386] [eu-a2p-402:11424:0]          mpool.c:38   UCX  WARN  object 0x3ba9400 was not returned to mpool ucp_requests
[1718005770.819388] [eu-a2p-402:11424:0]          mpool.c:38   UCX  WARN  object 0x3ba95c0 was not returned to mpool ucp_requests
[1718005770.819391] [eu-a2p-402:11424:0]          mpool.c:38   UCX  WARN  object 0x3ba9780 was not returned to mpool ucp_requests
[1718005770.819394] [eu-a2p-402:11424:0]          mpool.c:38   UCX  WARN  object 0x3ba9940 was not returned to mpool ucp_requests
[1718005770.819397] [eu-a2p-402:11424:0]          mpool.c:38   UCX  WARN  object 0x3ba9b00 was not returned to mpool ucp_requests
[1718005770.819400] [eu-a2p-402:11424:0]          mpool.c:38   UCX  WARN  object 0x3ba9cc0 was not returned to mpool ucp_requests
[1718005770.819402] [eu-a2p-402:11424:0]          mpool.c:38   UCX  WARN  object 0x3ba9e80 was not returned to mpool ucp_requests
[1718005770.819405] [eu-a2p-402:11424:0]          mpool.c:38   UCX  WARN  object 0x3baa040 was not returned to mpool ucp_requests
[1718005770.819407] [eu-a2p-402:11424:0]          mpool.c:38   UCX  WARN  object 0x3baa200 was not returned to mpool ucp_requests
[1718005770.819410] [eu-a2p-402:11424:0]          mpool.c:38   UCX  WARN  object 0x3baa3c0 was not returned to mpool ucp_requests
[1718005770.819412] [eu-a2p-402:11424:0]          mpool.c:38   UCX  WARN  object 0x3baa580 was not returned to mpool ucp_requests
[1718005770.819180] [eu-a2p-402:11426:0]          mpool.c:38   UCX  WARN  object 0x3febe00 was not returned to mpool ucp_requests
[1718005770.819199] [eu-a2p-402:11426:0]          mpool.c:38   UCX  WARN  object 0x3febfc0 was not returned to mpool ucp_requests
[1718005770.819204] [eu-a2p-402:11426:0]          mpool.c:38   UCX  WARN  object 0x3fec180 was not returned to mpool ucp_requests
[1718005770.819207] [eu-a2p-402:11426:0]          mpool.c:38   UCX  WARN  object 0x3fec340 was not returned to mpool ucp_requests
[1718005770.819209] [eu-a2p-402:11426:0]          mpool.c:38   UCX  WARN  object 0x3fec500 was not returned to mpool ucp_requests
[1718005770.819212] [eu-a2p-402:11426:0]          mpool.c:38   UCX  WARN  object 0x3fec6c0 was not returned to mpool ucp_requests
[1718005770.819214] [eu-a2p-402:11426:0]          mpool.c:38   UCX  WARN  object 0x3fec880 was not returned to mpool ucp_requests
[1718005770.819217] [eu-a2p-402:11426:0]          mpool.c:38   UCX  WARN  object 0x3feca40 was not returned to mpool ucp_requests
[1718005770.819220] [eu-a2p-402:11426:0]          mpool.c:38   UCX  WARN  object 0x3fecc00 was not returned to mpool ucp_requests
[1718005770.819222] [eu-a2p-402:11426:0]          mpool.c:38   UCX  WARN  object 0x3fecdc0 was not returned to mpool ucp_requests
[1718005770.819225] [eu-a2p-402:11426:0]          mpool.c:38   UCX  WARN  object 0x3fecf80 was not returned to mpool ucp_requests
[1718005770.819228] [eu-a2p-402:11426:0]          mpool.c:38   UCX  WARN  object 0x3fed140 was not returned to mpool ucp_requests
[1718005770.819230] [eu-a2p-402:11426:0]          mpool.c:38   UCX  WARN  object 0x3fed300 was not returned to mpool ucp_requests
[1718005770.819233] [eu-a2p-402:11426:0]          mpool.c:38   UCX  WARN  object 0x3fed4c0 was not returned to mpool ucp_requests
[1718005770.819235] [eu-a2p-402:11426:0]          mpool.c:38   UCX  WARN  object 0x3fed680 was not returned to mpool ucp_requests
[1718005770.819238] [eu-a2p-402:11426:0]          mpool.c:38   UCX  WARN  object 0x3fed840 was not returned to mpool ucp_requests
[1718005770.819240] [eu-a2p-402:11426:0]          mpool.c:38   UCX  WARN  object 0x3feda00 was not returned to mpool ucp_requests
[1718005770.819242] [eu-a2p-402:11426:0]          mpool.c:38   UCX  WARN  object 0x3fedbc0 was not returned to mpool ucp_requests
[1718005770.819245] [eu-a2p-402:11426:0]          mpool.c:38   UCX  WARN  object 0x3fedd80 was not returned to mpool ucp_requests
[1718005770.819248] [eu-a2p-402:11426:0]          mpool.c:38   UCX  WARN  object 0x3fedf40 was not returned to mpool ucp_requests
[1718005770.819250] [eu-a2p-402:11426:0]          mpool.c:38   UCX  WARN  object 0x3fee100 was not returned to mpool ucp_requests
[1718005770.819253] [eu-a2p-402:11426:0]          mpool.c:38   UCX  WARN  object 0x3fee2c0 was not returned to mpool ucp_requests
[1718005770.819255] [eu-a2p-402:11426:0]          mpool.c:38   UCX  WARN  object 0x3fee480 was not returned to mpool ucp_requests
[1718005770.819258] [eu-a2p-402:11426:0]          mpool.c:38   UCX  WARN  object 0x3fee640 was not returned to mpool ucp_requests
[1718005770.819260] [eu-a2p-402:11426:0]          mpool.c:38   UCX  WARN  object 0x3fee800 was not returned to mpool ucp_requests
[1718005770.819263] [eu-a2p-402:11426:0]          mpool.c:38   UCX  WARN  object 0x3fee9c0 was not returned to mpool ucp_requests
```
