## Supplementary material for "A novel quinone biosynthetic pathway illuminates the evolution of aerobic metabolism": mPQ9_0e_0H_B3LYP_631Gd_opt.out (part 6 of 9)

```
[1718005770.819265] [eu-a2p-402:11426:0]          mpool.c:38   UCX  WARN  object 0x3feeb80 was not returned to mpool ucp_requests
[1718005770.819268] [eu-a2p-402:11426:0]          mpool.c:38   UCX  WARN  object 0x3feed40 was not returned to mpool ucp_requests
[1718005770.819619] [eu-a2p-402:11420:0]          mpool.c:38   UCX  WARN  object 0x31ccf00 was not returned to mpool ucp_requests
[1718005770.819641] [eu-a2p-402:11420:0]          mpool.c:38   UCX  WARN  object 0x31cd0c0 was not returned to mpool ucp_requests
[1718005770.819646] [eu-a2p-402:11420:0]          mpool.c:38   UCX  WARN  object 0x31cd280 was not returned to mpool ucp_requests
[1718005770.819649] [eu-a2p-402:11420:0]          mpool.c:38   UCX  WARN  object 0x31cd440 was not returned to mpool ucp_requests
[1718005770.819651] [eu-a2p-402:11420:0]          mpool.c:38   UCX  WARN  object 0x31cd600 was not returned to mpool ucp_requests
[1718005770.819654] [eu-a2p-402:11420:0]          mpool.c:38   UCX  WARN  object 0x31cd7c0 was not returned to mpool ucp_requests
[1718005770.819657] [eu-a2p-402:11420:0]          mpool.c:38   UCX  WARN  object 0x31cd980 was not returned to mpool ucp_requests
[1718005770.819659] [eu-a2p-402:11420:0]          mpool.c:38   UCX  WARN  object 0x31cdb40 was not returned to mpool ucp_requests
[1718005770.819662] [eu-a2p-402:11420:0]          mpool.c:38   UCX  WARN  object 0x31cdd00 was not returned to mpool ucp_requests
[1718005770.819665] [eu-a2p-402:11420:0]          mpool.c:38   UCX  WARN  object 0x31cdec0 was not returned to mpool ucp_requests
[1718005770.819667] [eu-a2p-402:11420:0]          mpool.c:38   UCX  WARN  object 0x31ce080 was not returned to mpool ucp_requests
[1718005770.819671] [eu-a2p-402:11420:0]          mpool.c:38   UCX  WARN  object 0x31ce240 was not returned to mpool ucp_requests
[1718005770.819673] [eu-a2p-402:11420:0]          mpool.c:38   UCX  WARN  object 0x31ce400 was not returned to mpool ucp_requests
[1718005770.819676] [eu-a2p-402:11420:0]          mpool.c:38   UCX  WARN  object 0x31ce5c0 was not returned to mpool ucp_requests
[1718005770.819678] [eu-a2p-402:11420:0]          mpool.c:38   UCX  WARN  object 0x31ce780 was not returned to mpool ucp_requests
[1718005770.819681] [eu-a2p-402:11420:0]          mpool.c:38   UCX  WARN  object 0x31ce940 was not returned to mpool ucp_requests
[1718005770.819683] [eu-a2p-402:11420:0]          mpool.c:38   UCX  WARN  object 0x31ceb00 was not returned to mpool ucp_requests
[1718005770.819686] [eu-a2p-402:11420:0]          mpool.c:38   UCX  WARN  object 0x31cecc0 was not returned to mpool ucp_requests
[1718005770.819689] [eu-a2p-402:11420:0]          mpool.c:38   UCX  WARN  object 0x31cf040 was not returned to mpool ucp_requests
[1718005770.819691] [eu-a2p-402:11420:0]          mpool.c:38   UCX  WARN  object 0x31cf200 was not returned to mpool ucp_requests
[1718005770.819694] [eu-a2p-402:11420:0]          mpool.c:38   UCX  WARN  object 0x31cf3c0 was not returned to mpool ucp_requests
[1718005770.819696] [eu-a2p-402:11420:0]          mpool.c:38   UCX  WARN  object 0x31cf580 was not returned to mpool ucp_requests
[1718005770.878608] [eu-a2p-402:11423:0]          mpool.c:38   UCX  WARN  object 0x2fdbe00 was not returned to mpool ucp_requests
[1718005770.878636] [eu-a2p-402:11423:0]          mpool.c:38   UCX  WARN  object 0x2fdbfc0 was not returned to mpool ucp_requests
[1718005770.878640] [eu-a2p-402:11423:0]          mpool.c:38   UCX  WARN  object 0x2fdc180 was not returned to mpool ucp_requests
[1718005770.878643] [eu-a2p-402:11423:0]          mpool.c:38   UCX  WARN  object 0x2fdc340 was not returned to mpool ucp_requests
[1718005770.878646] [eu-a2p-402:11423:0]          mpool.c:38   UCX  WARN  object 0x2fdc500 was not returned to mpool ucp_requests
[1718005770.878649] [eu-a2p-402:11423:0]          mpool.c:38   UCX  WARN  object 0x2fdc6c0 was not returned to mpool ucp_requests
[1718005770.878651] [eu-a2p-402:11423:0]          mpool.c:38   UCX  WARN  object 0x2fdc880 was not returned to mpool ucp_requests
[1718005770.878654] [eu-a2p-402:11423:0]          mpool.c:38   UCX  WARN  object 0x2fdca40 was not returned to mpool ucp_requests
[1718005770.878657] [eu-a2p-402:11423:0]          mpool.c:38   UCX  WARN  object 0x2fdcc00 was not returned to mpool ucp_requests
[1718005770.878659] [eu-a2p-402:11423:0]          mpool.c:38   UCX  WARN  object 0x2fdcdc0 was not returned to mpool ucp_requests
[1718005770.878662] [eu-a2p-402:11423:0]          mpool.c:38   UCX  WARN  object 0x2fdcf80 was not returned to mpool ucp_requests
[1718005770.878664] [eu-a2p-402:11423:0]          mpool.c:38   UCX  WARN  object 0x2fdd140 was not returned to mpool ucp_requests
[1718005770.878667] [eu-a2p-402:11423:0]          mpool.c:38   UCX  WARN  object 0x2fdd300 was not returned to mpool ucp_requests
[1718005770.878670] [eu-a2p-402:11423:0]          mpool.c:38   UCX  WARN  object 0x2fdd4c0 was not returned to mpool ucp_requests
[1718005770.878672] [eu-a2p-402:11423:0]          mpool.c:38   UCX  WARN  object 0x2fdd680 was not returned to mpool ucp_requests
[1718005770.878675] [eu-a2p-402:11423:0]          mpool.c:38   UCX  WARN  object 0x2fdd840 was not returned to mpool ucp_requests
[1718005770.878678] [eu-a2p-402:11423:0]          mpool.c:38   UCX  WARN  object 0x2fdda00 was not returned to mpool ucp_requests
[1718005770.878680] [eu-a2p-402:11423:0]          mpool.c:38   UCX  WARN  object 0x2fddbc0 was not returned to mpool ucp_requests
[1718005770.878683] [eu-a2p-402:11423:0]          mpool.c:38   UCX  WARN  object 0x2fddd80 was not returned to mpool ucp_requests
[1718005770.878686] [eu-a2p-402:11423:0]          mpool.c:38   UCX  WARN  object 0x2fddf40 was not returned to mpool ucp_requests
[1718005770.878688] [eu-a2p-402:11423:0]          mpool.c:38   UCX  WARN  object 0x2fde100 was not returned to mpool ucp_requests
[1718005770.878691] [eu-a2p-402:11423:0]          mpool.c:38   UCX  WARN  object 0x2fde2c0 was not returned to mpool ucp_requests
[1718005770.878693] [eu-a2p-402:11423:0]          mpool.c:38   UCX  WARN  object 0x2fde480 was not returned to mpool ucp_requests
[1718005770.878696] [eu-a2p-402:11423:0]          mpool.c:38   UCX  WARN  object 0x2fde640 was not returned to mpool ucp_requests
[1718005770.878698] [eu-a2p-402:11423:0]          mpool.c:38   UCX  WARN  object 0x2fde800 was not returned to mpool ucp_requests
[1718005770.878701] [eu-a2p-402:11423:0]          mpool.c:38   UCX  WARN  object 0x2fde9c0 was not returned to mpool ucp_requests
[1718005770.878703] [eu-a2p-402:11423:0]          mpool.c:38   UCX  WARN  object 0x2fdeb80 was not returned to mpool ucp_requests
[1718005770.878706] [eu-a2p-402:11423:0]          mpool.c:38   UCX  WARN  object 0x2fded40 was not returned to mpool ucp_requests
[1718005770.881086] [eu-a2p-402:11421:0]          mpool.c:38   UCX  WARN  object 0x33e12c0 was not returned to mpool ucp_requests
[1718005770.881108] [eu-a2p-402:11421:0]          mpool.c:38   UCX  WARN  object 0x33e1480 was not returned to mpool ucp_requests
[1718005770.881112] [eu-a2p-402:11421:0]          mpool.c:38   UCX  WARN  object 0x33e1640 was not returned to mpool ucp_requests
[1718005770.881115] [eu-a2p-402:11421:0]          mpool.c:38   UCX  WARN  object 0x33e1800 was not returned to mpool ucp_requests
[1718005770.881118] [eu-a2p-402:11421:0]          mpool.c:38   UCX  WARN  object 0x33e19c0 was not returned to mpool ucp_requests
[1718005770.881121] [eu-a2p-402:11421:0]          mpool.c:38   UCX  WARN  object 0x33e1b80 was not returned to mpool ucp_requests
[1718005770.881123] [eu-a2p-402:11421:0]          mpool.c:38   UCX  WARN  object 0x33e1d40 was not returned to mpool ucp_requests
[1718005770.881126] [eu-a2p-402:11421:0]          mpool.c:38   UCX  WARN  object 0x33e1f00 was not returned to mpool ucp_requests
[1718005770.881129] [eu-a2p-402:11421:0]          mpool.c:38   UCX  WARN  object 0x33e20c0 was not returned to mpool ucp_requests
[1718005770.881131] [eu-a2p-402:11421:0]          mpool.c:38   UCX  WARN  object 0x33e2280 was not returned to mpool ucp_requests
[1718005770.881134] [eu-a2p-402:11421:0]          mpool.c:38   UCX  WARN  object 0x33e2440 was not returned to mpool ucp_requests
[1718005770.881137] [eu-a2p-402:11421:0]          mpool.c:38   UCX  WARN  object 0x33e2600 was not returned to mpool ucp_requests
[1718005770.881139] [eu-a2p-402:11421:0]          mpool.c:38   UCX  WARN  object 0x33e27c0 was not returned to mpool ucp_requests
[1718005770.881142] [eu-a2p-402:11421:0]          mpool.c:38   UCX  WARN  object 0x33e2980 was not returned to mpool ucp_requests
[1718005770.881144] [eu-a2p-402:11421:0]          mpool.c:38   UCX  WARN  object 0x33e2b40 was not returned to mpool ucp_requests
[1718005770.881147] [eu-a2p-402:11421:0]          mpool.c:38   UCX  WARN  object 0x33e2d00 was not returned to mpool ucp_requests
[1718005770.881150] [eu-a2p-402:11421:0]          mpool.c:38   UCX  WARN  object 0x33e2ec0 was not returned to mpool ucp_requests
[1718005770.881152] [eu-a2p-402:11421:0]          mpool.c:38   UCX  WARN  object 0x33e3080 was not returned to mpool ucp_requests
[1718005770.881155] [eu-a2p-402:11421:0]          mpool.c:38   UCX  WARN  object 0x33e3240 was not returned to mpool ucp_requests
[1718005770.881158] [eu-a2p-402:11421:0]          mpool.c:38   UCX  WARN  object 0x33e3400 was not returned to mpool ucp_requests
[1718005770.881160] [eu-a2p-402:11421:0]          mpool.c:38   UCX  WARN  object 0x33e35c0 was not returned to mpool ucp_requests
[1718005770.881163] [eu-a2p-402:11421:0]          mpool.c:38   UCX  WARN  object 0x33e3780 was not returned to mpool ucp_requests
[1718005770.881165] [eu-a2p-402:11421:0]          mpool.c:38   UCX  WARN  object 0x33e3940 was not returned to mpool ucp_requests
[1718005770.881168] [eu-a2p-402:11421:0]          mpool.c:38   UCX  WARN  object 0x33e3b00 was not returned to mpool ucp_requests
[1718005770.881170] [eu-a2p-402:11421:0]          mpool.c:38   UCX  WARN  object 0x33e3cc0 was not returned to mpool ucp_requests
[1718005770.881173] [eu-a2p-402:11421:0]          mpool.c:38   UCX  WARN  object 0x33e3e80 was not returned to mpool ucp_requests
[1718005770.881175] [eu-a2p-402:11421:0]          mpool.c:38   UCX  WARN  object 0x33e4040 was not returned to mpool ucp_requests
[1718005770.881178] [eu-a2p-402:11421:0]          mpool.c:38   UCX  WARN  object 0x33e4200 was not returned to mpool ucp_requests
[1718005770.881180] [eu-a2p-402:11421:0]          mpool.c:38   UCX  WARN  object 0x33e43c0 was not returned to mpool ucp_requests
[1718005770.881183] [eu-a2p-402:11421:0]          mpool.c:38   UCX  WARN  object 0x33e4580 was not returned to mpool ucp_requests
[1718005770.884063] [eu-a2p-402:11425:0]          mpool.c:38   UCX  WARN  object 0x4351640 was not returned to mpool ucp_requests
[1718005770.884108] [eu-a2p-402:11425:0]          mpool.c:38   UCX  WARN  object 0x4351800 was not returned to mpool ucp_requests
[1718005770.884113] [eu-a2p-402:11425:0]          mpool.c:38   UCX  WARN  object 0x43519c0 was not returned to mpool ucp_requests
[1718005770.884116] [eu-a2p-402:11425:0]          mpool.c:38   UCX  WARN  object 0x4351b80 was not returned to mpool ucp_requests
[1718005770.884119] [eu-a2p-402:11425:0]          mpool.c:38   UCX  WARN  object 0x4351d40 was not returned to mpool ucp_requests
[1718005770.884122] [eu-a2p-402:11425:0]          mpool.c:38   UCX  WARN  object 0x4351f00 was not returned to mpool ucp_requests
[1718005770.884125] [eu-a2p-402:11425:0]          mpool.c:38   UCX  WARN  object 0x43520c0 was not returned to mpool ucp_requests
[1718005770.884127] [eu-a2p-402:11425:0]          mpool.c:38   UCX  WARN  object 0x4352280 was not returned to mpool ucp_requests
[1718005770.884131] [eu-a2p-402:11425:0]          mpool.c:38   UCX  WARN  object 0x4352440 was not returned to mpool ucp_requests
[1718005770.884133] [eu-a2p-402:11425:0]          mpool.c:38   UCX  WARN  object 0x4352600 was not returned to mpool ucp_requests
[1718005770.884136] [eu-a2p-402:11425:0]          mpool.c:38   UCX  WARN  object 0x43527c0 was not returned to mpool ucp_requests
[1718005770.884139] [eu-a2p-402:11425:0]          mpool.c:38   UCX  WARN  object 0x4352980 was not returned to mpool ucp_requests
[1718005770.884141] [eu-a2p-402:11425:0]          mpool.c:38   UCX  WARN  object 0x4352b40 was not returned to mpool ucp_requests
[1718005770.884144] [eu-a2p-402:11425:0]          mpool.c:38   UCX  WARN  object 0x4352d00 was not returned to mpool ucp_requests
[1718005770.884147] [eu-a2p-402:11425:0]          mpool.c:38   UCX  WARN  object 0x4352ec0 was not returned to mpool ucp_requests
[1718005770.884149] [eu-a2p-402:11425:0]          mpool.c:38   UCX  WARN  object 0x4353080 was not returned to mpool ucp_requests
[1718005770.884151] [eu-a2p-402:11425:0]          mpool.c:38   UCX  WARN  object 0x4353240 was not returned to mpool ucp_requests
[1718005770.884156] [eu-a2p-402:11425:0]          mpool.c:38   UCX  WARN  object 0x4353400 was not returned to mpool ucp_requests
[1718005770.884159] [eu-a2p-402:11425:0]          mpool.c:38   UCX  WARN  object 0x43535c0 was not returned to mpool ucp_requests
[1718005770.884161] [eu-a2p-402:11425:0]          mpool.c:38   UCX  WARN  object 0x4353780 was not returned to mpool ucp_requests
[1718005770.884164] [eu-a2p-402:11425:0]          mpool.c:38   UCX  WARN  object 0x4353940 was not returned to mpool ucp_requests
[1718005770.884166] [eu-a2p-402:11425:0]          mpool.c:38   UCX  WARN  object 0x4353b00 was not returned to mpool ucp_requests
[1718005770.884169] [eu-a2p-402:11425:0]          mpool.c:38   UCX  WARN  object 0x4353cc0 was not returned to mpool ucp_requests
[1718005770.884171] [eu-a2p-402:11425:0]          mpool.c:38   UCX  WARN  object 0x4353e80 was not returned to mpool ucp_requests
[1718005770.884175] [eu-a2p-402:11425:0]          mpool.c:38   UCX  WARN  object 0x4354040 was not returned to mpool ucp_requests
[1718005770.884178] [eu-a2p-402:11425:0]          mpool.c:38   UCX  WARN  object 0x4354200 was not returned to mpool ucp_requests
[1718005770.884181] [eu-a2p-402:11425:0]          mpool.c:38   UCX  WARN  object 0x43543c0 was not returned to mpool ucp_requests
[1718005770.884183] [eu-a2p-402:11425:0]          mpool.c:38   UCX  WARN  object 0x4354580 was not returned to mpool ucp_requests


           ************************************************************
           *        Program running with 8 parallel MPI-processes     *
           *              working on a common directory               *
           ************************************************************

Diagonalization of the overlap matrix:
Smallest eigenvalue                        ... 4.218e-04
Time for diagonalization                   ...    0.202 sec
Threshold for overlap eigenvalues          ... 1.000e-08
Number of eigenvalues below threshold      ... 0
Time for construction of square roots      ...    0.140 sec
Total time needed                          ...    0.347 sec

-------------------
DFT GRID GENERATION
-------------------

General Integration Accuracy     IntAcc      ... 4.959
Radial Grid Type                 RadialGrid  ... OptM3 with GC (2021)
Angular Grid (max. ang.)         AngularGrid ... 6 (Lebedev-590)
Angular grid pruning method      GridPruning ... 4 (adaptive)
Weight generation scheme         WeightScheme... Becke
Basis function cutoff            BFCut       ... 1.0000e-11
Integration weight cutoff        WCut        ... 1.0000e-14
Angular grids for H and He will be reduced by one unit
Partially contracted basis set               ... off
Rotationally invariant grid construction     ... off

Total number of grid points                  ...  1480804
Total number of batches                      ...    23206
Average number of points per batch           ...       63
Average number of grid points per atom       ...    10730
Time for grid setup =   28.168 sec

--------------------
COSX GRID GENERATION
--------------------

GRIDX 1
-------
General Integration Accuracy     IntAcc      ... 4.020
Radial Grid Type                 RadialGrid  ... OptM3 with GC (2021)
Angular Grid (max. ang.)         AngularGrid ... 2 (Lebedev-110)
Angular grid pruning method      GridPruning ... 4 (adaptive)
Weight generation scheme         WeightScheme... Becke
Basis function cutoff            BFCut       ... 1.0000e-11
Integration weight cutoff        WCut        ... 1.0000e-14
Angular grids for H and He will be reduced by one unit
Partially contracted basis set               ... on
Rotationally invariant grid construction     ... off

Total number of grid points                  ...   156103
Total number of batches                      ...     2509
Average number of points per batch           ...       62
Average number of grid points per atom       ...     1131
UseSFitting                                  ... on

GRIDX 2
-------
General Integration Accuracy     IntAcc      ... 4.338
Radial Grid Type                 RadialGrid  ... OptM3 with GC (2021)
Angular Grid (max. ang.)         AngularGrid ... 3 (Lebedev-194)
Angular grid pruning method      GridPruning ... 4 (adaptive)
Weight generation scheme         WeightScheme... Becke
Basis function cutoff            BFCut       ... 1.0000e-11
Integration weight cutoff        WCut        ... 1.0000e-14
Angular grids for H and He will be reduced by one unit
Partially contracted basis set               ... on
Rotationally invariant grid construction     ... off

Total number of grid points                  ...   337876
Total number of batches                      ...     5355
Average number of points per batch           ...       63
Average number of grid points per atom       ...     2448
UseSFitting                                  ... on

GRIDX 3
-------
General Integration Accuracy     IntAcc      ... 4.871
Radial Grid Type                 RadialGrid  ... OptM3 with GC (2021)
Angular Grid (max. ang.)         AngularGrid ... 4 (Lebedev-302)
Angular grid pruning method      GridPruning ... 4 (adaptive)
Weight generation scheme         WeightScheme... Becke
Basis function cutoff            BFCut       ... 1.0000e-11
Integration weight cutoff        WCut        ... 1.0000e-14
Angular grids for H and He will be reduced by one unit
Partially contracted basis set               ... on
Rotationally invariant grid construction     ... off

Total number of grid points                  ...   652261
Total number of batches                      ...    10262
Average number of points per batch           ...       63
Average number of grid points per atom       ...     4727
UseSFitting                                  ... on

Time for X-Grid setup             =   18.624 sec


--------------------
CPCM SOLVATION MODEL
--------------------
CPCM parameters:
  Epsilon                                         ...      80.4000
  Refrac                                          ...       1.3300
  Rsolv                                           ...       1.3000
  Surface type                                    ... GAUSSIAN VDW
  Epsilon function type                           ...         CPCM
Radii:
 Radius for C  used is    3.8550 Bohr (=   2.0400 Ang.)
 Radius for O  used is    3.4469 Bohr (=   1.8240 Ang.)
 Radius for H  used is    2.4944 Bohr (=   1.3200 Ang.)
Calculating surface                               ...        done! (  0.0s)
GEPOL surface points                              ...         7244
GEPOL Volume                                      ...    7191.9680
GEPOL Surface-area                                ...    3690.0227
Calculating surface distance matrix               ...        done! (  0.5s)
Performing Cholesky decomposition & store         ...        done! (  2.8s)
Overall time for CPCM initialization              ...                 3.3s
--------------
SCF ITERATIONS
--------------
ITER       Energy         Delta-E        Max-DP      RMS-DP      [F,P]     Damp
               ***  Starting incremental Fock matrix formation  ***
                      *** Initiating the SOSCF procedure ***
                      *** Re-Reading the Fockian *** 
                      *** Removing any level shift *** 
ITER      Energy       Delta-E        Grad      Rot      Max-DP    RMS-DP
  0  -2255.88425732 -2255.8842573181  0.000149  0.000149  0.000781  0.000007
               *** Restarting incremental Fock matrix formation ***
  1  -2255.88428749  -0.0000301755  0.000071  0.000244  0.000331  0.000004
  2  -2255.88429091  -0.0000034186  0.000016  0.000065  0.000089  0.000001
  3  -2255.88429096  -0.0000000465  0.000017  0.000038  0.000074  0.000000
  4  -2255.88429096  -0.0000000057  0.000009  0.000018  0.000029  0.000000
                  ***Gradient check signals convergence***
              ***Rediagonalizing the Fockian in SOSCF/NRSCF***

               *****************************************************
               *                     SUCCESS                       *
               *           SCF CONVERGED AFTER   5 CYCLES          *
               *****************************************************

Old exchange energy                            =    -65.148894487 Eh
New exchange energy                            =    -65.148909657 Eh
Exchange energy change after final integration =     -0.000015170 Eh
Total energy after final integration           =  -2255.884306159 Eh
Final COS-X integration done in                =    70.234 sec
Total Energy       :        -2255.88430616 Eh          -61385.73276 eV
  Last Energy change         ...   -2.4148e-08  Tolerance :   1.0000e-08
  Last MAX-Density change    ...    5.7732e-15  Tolerance :   1.0000e-07
             **** THE GBW FILE WAS UPDATED (mPQ9_0e_0H_B3LYP_631Gd_opt.gbw) ****
             **** DENSITY mPQ9_0e_0H_B3LYP_631Gd_opt.scfp WAS UPDATED ****
             **** ENERGY FILE WAS UPDATED (mPQ9_0e_0H_B3LYP_631Gd_opt.en.tmp) ****
             **** THE GBW FILE WAS UPDATED (mPQ9_0e_0H_B3LYP_631Gd_opt.gbw) ****
             **** DENSITY mPQ9_0e_0H_B3LYP_631Gd_opt.scfp WAS UPDATED ****
Total SCF time: 0 days 0 hours 5 min 30 sec 

Maximum memory used throughout the entire SCF-calculation: 1070.6 MB

-------------------------   --------------------
FINAL SINGLE POINT ENERGY     -2255.884306158572
-------------------------   --------------------


           ************************************************************
           *        Program running with 8 parallel MPI-processes     *
           *              working on a common directory               *
           ************************************************************
------------------------------------------------------------------------------
                         ORCA SCF GRADIENT CALCULATION
------------------------------------------------------------------------------

 ... reading COSX grid (gridx3)
Gradient of the Kohn-Sham DFT energy:
Kohn-Sham wavefunction type      ... RKS
Hartree-Fock exchange scaling    ...    0.200
Number of operators              ...    1
Number of atoms                  ...  138
Basis set dimensions             ...  948
Integral neglect threshold       ... 2.5e-11
Integral primitive cutoff        ... 2.5e-12
SHARK Integral package           ... ON

Nuc. rep. gradient       (SHARK) ... done (  0.0 sec)
HCore & Overlap gradient (SHARK) ... done (  2.1 sec)
RI-J gradient            (SHARK) ... done (  7.0 sec)
COSX-gradient                    ... done ( 95.9 sec)
Exchange-correlation gradient    ... done

------------------
CARTESIAN GRADIENT
------------------

   1   C   :   -0.000001793    0.000001925    0.000003775
   2   C   :   -0.000001086    0.000000396    0.000002606
   3   C   :   -0.000000373   -0.000004741   -0.000003867
   4   C   :   -0.000000144   -0.000002216   -0.000001821
   5   C   :    0.000002075   -0.000003340    0.000007055
   6   C   :    0.000001519    0.000003388   -0.000005690
   7   C   :   -0.000001457   -0.000002510   -0.000000733
   8   C   :   -0.000001075    0.000003740   -0.000002770
   9   C   :   -0.000003390    0.000001474   -0.000000915
  10   C   :   -0.000005353   -0.000004737    0.000002700
  11   C   :    0.000005770    0.000009504    0.000000374
  12   C   :   -0.000008176   -0.000004769    0.000000092
  13   C   :    0.000004785   -0.000003794   -0.000001770
  14   C   :   -0.000004790    0.000001438    0.000004562
  15   C   :   -0.000001281    0.000002154    0.000001484
  16   C   :    0.000000626   -0.000005978   -0.000006064
  17   C   :   -0.000001695    0.000000282    0.000002151
  18   C   :   -0.000000755    0.000004878   -0.000000234
  19   C   :   -0.000004970   -0.000005318   -0.000007268
  20   C   :    0.000000676   -0.000000461    0.000003313
  21   C   :   -0.000000498   -0.000001419    0.000003961
  22   C   :   -0.000000148   -0.000001702   -0.000002029
  23   C   :   -0.000004657    0.000003228    0.000001837
  24   C   :    0.000000626   -0.000002653   -0.000005516
  25   C   :   -0.000001267    0.000000086   -0.000000436
  26   C   :   -0.000000032    0.000005457    0.000004954
  27   C   :    0.000002321   -0.000000014    0.000005477
  28   C   :   -0.000004550   -0.000000890   -0.000003264
  29   C   :    0.000000728   -0.000003140    0.000005168
  30   C   :   -0.000002894    0.000000516   -0.000002668
  31   C   :   -0.000002097   -0.000003124   -0.000002378
  32   C   :    0.000001161    0.000005236   -0.000007369
  33   C   :   -0.000009937   -0.000001188    0.000003431
  34   C   :   -0.000000856   -0.000000125   -0.000002278
  35   C   :   -0.000001312   -0.000006768   -0.000000228
  36   C   :    0.000004611    0.000009466    0.000001154
  37   C   :   -0.000002886   -0.000012996    0.000006923
  38   C   :   -0.000000204    0.000003688   -0.000003524
  39   C   :   -0.000003727    0.000002324   -0.000004644
  40   C   :   -0.000002038    0.000002292    0.000001301
  41   C   :    0.000001651   -0.000002008   -0.000001499
  42   C   :   -0.000001922    0.000002144   -0.000001188
  43   C   :   -0.000001358    0.000001443   -0.000001483
  44   C   :    0.000000106    0.000008352    0.000002829
  45   C   :   -0.000001761   -0.000007154   -0.000007447
  46   C   :    0.000004977   -0.000001705    0.000003427
  47   C   :   -0.000005898    0.000008454   -0.000004217
  48   C   :    0.000005069   -0.000008218    0.000000519
  49   C   :   -0.000001573    0.000007699   -0.000001662
  50   C   :    0.000000592   -0.000002887    0.000002515
  51   C   :    0.000000850    0.000000819    0.000003832
  52   C   :   -0.000001530    0.000000551    0.000002536
  53   C   :   -0.000006197    0.000002781    0.000003193
  54   O   :    0.000000079   -0.000000792    0.000000116
  55   O   :   -0.000000876   -0.000000474   -0.000002713
  56   H   :   -0.000001839   -0.000000430   -0.000000178
  57   H   :    0.000000128   -0.000001491   -0.000003695
  58   H   :    0.000001540   -0.000004125   -0.000000704
  59   H   :    0.000001210   -0.000001335    0.000000409
  60   H   :    0.000000101   -0.000001051    0.000000952
  61   H   :   -0.000000786   -0.000000268    0.000000177
  62   H   :    0.000003208    0.000000909    0.000001924
  63   H   :   -0.000001424   -0.000003109    0.000002386
  64   H   :    0.000000076   -0.000004633    0.000002204
  65   H   :   -0.000000342   -0.000000494   -0.000001013
  66   H   :    0.000001197    0.000002442   -0.000002197
  67   H   :    0.000002903   -0.000000940    0.000000785
  68   H   :   -0.000002946   -0.000005577   -0.000000658
  69   H   :    0.000000058   -0.000000134   -0.000000138
  70   H   :    0.000001810    0.000003700    0.000003579
  71   H   :   -0.000000775   -0.000003592    0.000001688
  72   H   :   -0.000001925   -0.000004121    0.000000033
  73   H   :   -0.000000409   -0.000000383    0.000000170
  74   H   :    0.000000938   -0.000002262    0.000000528
  75   H   :    0.000000627   -0.000002209    0.000001256
  76   H   :    0.000000386    0.000003637    0.000002405
  77   H   :   -0.000000096   -0.000001021    0.000003282
  78   H   :    0.000001703   -0.000003462   -0.000002483
  79   H   :   -0.000001860    0.000003075    0.000001816
  80   H   :    0.000000362    0.000003230    0.000004868
  81   H   :   -0.000000463    0.000001966   -0.000000608
  82   H   :   -0.000001657   -0.000000709   -0.000000456
  83   H   :   -0.000000249    0.000000099   -0.000000915
  84   H   :   -0.000001083    0.000000089    0.000000139
  85   H   :   -0.000000177   -0.000000925   -0.000001936
  86   H   :   -0.000000221    0.000000181   -0.000001072
  87   H   :   -0.000000745   -0.000000788    0.000002048
  88   H   :    0.000000979    0.000001558    0.000006331
  89   H   :   -0.000000966   -0.000001646    0.000000642
  90   H   :   -0.000000469    0.000000051   -0.000001287
  91   H   :    0.000000861   -0.000000983    0.000000788
  92   H   :   -0.000000739    0.000000495   -0.000000442
  93   H   :    0.000000082   -0.000001117    0.000001823
  94   H   :   -0.000000042   -0.000006737    0.000001871
  95   H   :   -0.000002432    0.000001045   -0.000002947
  96   H   :    0.000000455    0.000002725   -0.000007429
  97   H   :   -0.000000927    0.000001417    0.000000877
  98   H   :   -0.000001215    0.000001284    0.000004382
  99   H   :    0.000003332   -0.000001184    0.000001303
 100   H   :    0.000000321   -0.000000385    0.000000317
 101   H   :   -0.000001716    0.000002404   -0.000000536
 102   H   :   -0.000000336    0.000000914    0.000003218
 103   H   :    0.000000525   -0.000001144    0.000000157
 104   H   :    0.000004531   -0.000000646    0.000003147
 105   H   :    0.000000745    0.000001111    0.000000417
 106   H   :   -0.000000535    0.000005562    0.000000310
 107   H   :    0.000000102    0.000000754   -0.000002597
 108   H   :   -0.000001164   -0.000000223    0.000001411
 109   H   :   -0.000001029   -0.000002426   -0.000000109
 110   H   :    0.000000405    0.000000264   -0.000002698
 111   H   :   -0.000001310    0.000002300   -0.000001958
 112   H   :   -0.000001650   -0.000000949   -0.000000211
 113   H   :    0.000001901   -0.000001240    0.000001904
 114   H   :    0.000000049   -0.000000959   -0.000000706
 115   H   :    0.000000956    0.000000713    0.000002479
 116   H   :   -0.000000400    0.000002260    0.000001649
 117   H   :   -0.000000692   -0.000000229    0.000003986
 118   H   :   -0.000001319   -0.000000728    0.000001688
 119   H   :   -0.000001120   -0.000000064   -0.000001870
 120   H   :    0.000002560   -0.000005292   -0.000000085
 121   H   :   -0.000000198    0.000001649    0.000001796
 122   H   :   -0.000003804   -0.000001254   -0.000000319
 123   H   :   -0.000003314   -0.000000591    0.000001475
 124   H   :   -0.000001743    0.000004320   -0.000000684
 125   H   :    0.000000779    0.000004081   -0.000005746
 126   H   :   -0.000000742   -0.000001294    0.000001913
 127   H   :   -0.000002610    0.000001761   -0.000001184
 128   H   :    0.000000727    0.000000361   -0.000001497
 129   H   :   -0.000001462    0.000002373   -0.000001405
 130   H   :   -0.000001086    0.000002564   -0.000001828
 131   H   :   -0.000000859    0.000002622   -0.000000767
 132   H   :   -0.000000134   -0.000001345   -0.000003095
 133   H   :   -0.000002186    0.000003347    0.000000626
 134   H   :   -0.000000006    0.000002336   -0.000000920
 135   C   :   -0.000002474    0.000001150    0.000001691
 136   H   :   -0.000001056   -0.000000362    0.000000468
 137   H   :   -0.000000857   -0.000001876   -0.000000366
 138   H   :    0.000001038   -0.000000045   -0.000000015

Difference to translation invariance:
           :   -0.0000773263   -0.0000064363    0.0000161768

Difference to rotation invariance:
           :   -0.0003424827   -0.0007337506   -0.0015055868

Norm of the cartesian gradient     ...    0.0000586300
RMS gradient                       ...    0.0000028815
MAX gradient                       ...    0.0000129955

-------
TIMINGS
-------

Total SCF gradient time            ...      159.217 sec

One electron gradient       ....       2.121 sec  (  1.3%)
RI-J Coulomb gradient       ....       7.029 sec  (  4.4%)
COSX gradient               ....      95.906 sec  ( 60.2%)
XC gradient                 ....      44.291 sec  ( 27.8%)
CPCM gradient               ....       5.065 sec  (  3.2%)
   A-Matrix (El+Nuc)        ....       1.894 sec  (  1.2%)
   Potential                ....       3.171 sec  (  2.0%)

Maximum memory used throughout the entire SCFGRAD-calculation: 302.9 MB
------------------------------------------------------------------------------
                         ORCA GEOMETRY RELAXATION STEP
------------------------------------------------------------------------------

Reading the OPT-File                    .... done
Getting information on internals        .... done
Copying old internal coords+grads       .... done
Making the new internal coordinates     .... (new redundants).... done
Validating the new internal coordinates .... (new redundants).... done
Calculating the B-matrix                .... done
Calculating the G,G- and P matrices     .... done
Transforming gradient to internals      .... done
Projecting the internal gradient        .... done
Number of atoms                         .... 138
Number of internal coordinates          .... 708
Current Energy                          .... -2255.884306159 Eh
Current gradient norm                   ....     0.000058630 Eh/bohr
Maximum allowed component of the step   ....  0.300
Current trust radius                    ....  0.300
Updating the Hessian (BFGS)             .... done
Forming the augmented Hessian           .... done
Diagonalizing the augmented Hessian     .... done
Last element of RFO vector              ....  0.999980831
Lowest eigenvalues of augmented Hessian:
 -0.000000182  0.001607640  0.002078218  0.003165393  0.004350552
Length of the computed step             ....  0.006191887
The final length of the internal step   ....  0.006191887
Converting the step to cartesian space:
 Initial RMS(Int)=    0.0002327054
Transforming coordinates:
 Iter   0:  RMS(Cart)=    0.0039606945 RMS(Int)=    0.0002327186
 Iter   1:  RMS(Cart)=    0.0000040785 RMS(Int)=    0.0000005511
 Iter   2:  RMS(Cart)=    0.0000000048 RMS(Int)=    0.0000000005
done
Storing new coordinates                 .... done

                                .--------------------.
          ----------------------|Geometry convergence|-------------------------
          Item                value                   Tolerance       Converged
          ---------------------------------------------------------------------
          Energy change      -0.0000008276            0.0000002000      NO
          RMS gradient        0.0000029175            0.0000080000      YES
          MAX gradient        0.0000154747            0.0000300000      YES
          RMS step            0.0002327054            0.0001000000      NO
          MAX step            0.0014448636            0.0002000000      NO
          ........................................................
          Max(Bonds)      0.0000      Max(Angles)    0.00
          Max(Dihed)        0.08      Max(Improp)    0.00
          ---------------------------------------------------------------------

The optimization has not yet converged - more geometry cycles are needed


    ---------------------------------------------------------------------------
                         Redundant Internal Coordinates
                            (Angstroem and degrees)

        Definition                    Value    dE/dq     Step     New-Value
    ----------------------------------------------------------------------------
     1. B(C   1,C   0)                1.5046 -0.000001  0.0000    1.5046   
     2. B(C   2,C   1)                1.3551 -0.000001  0.0000    1.3551   
     3. B(C   3,C   2)                1.5048 -0.000000 -0.0000    1.5048   
     4. B(C   4,C   2)                1.4966 -0.000001  0.0000    1.4966   
     5. B(C   5,C   4)                1.4954 -0.000003  0.0000    1.4954   
     6. B(C   6,C   5)                1.5161  0.000000 -0.0000    1.5160   
     7. B(C   7,C   6)                1.5166  0.000000 -0.0000    1.5166   
     8. B(C   8,C   7)                1.3438  0.000001 -0.0000    1.3438   
     9. B(C   9,C   8)                1.5121 -0.000002  0.0000    1.5121   
    10. B(C  10,C   8)                1.5209 -0.000002  0.0000    1.5209   
    11. B(C  11,C  10)                1.5563  0.000005 -0.0000    1.5563   
    12. B(C  12,C  11)                1.5068 -0.000001  0.0000    1.5068   
    13. B(C  13,C  12)                1.3453  0.000000 -0.0000    1.3453   
    14. B(C  14,C  13)                1.5116 -0.000002  0.0000    1.5116   
    15. B(C  15,C  13)                1.5232 -0.000003  0.0000    1.5233   
    16. B(C  16,C  15)                1.5568  0.000005 -0.0000    1.5568   
    17. B(C  17,C  16)                1.5068  0.000005 -0.0000    1.5068   
    18. B(C  18,C  17)                1.3458  0.000003 -0.0000    1.3458   
    19. B(C  19,C  18)                1.5118 -0.000001  0.0000    1.5118   
    20. B(C  20,C  18)                1.5225 -0.000001  0.0000    1.5225   
    21. B(C  21,C  20)                1.5573 -0.000002 -0.0000    1.5573   
    22. B(C  22,C  21)                1.5076 -0.000003  0.0000    1.5076   
    23. B(C  23,C  22)                1.3456 -0.000001  0.0000    1.3456   
    24. B(C  24,C  23)                1.5116 -0.000000  0.0000    1.5116   
    25. B(C  25,C  23)                1.5237 -0.000001 -0.0000    1.5237   
    26. B(C  26,C  25)                1.5563 -0.000001  0.0000    1.5563   
    27. B(C  27,C  26)                1.5066 -0.000001  0.0000    1.5066   
    28. B(C  28,C  27)                1.3456  0.000000 -0.0000    1.3456   
    29. B(C  29,C  28)                1.5118 -0.000002  0.0000    1.5118   
    30. B(C  30,C  28)                1.5229  0.000001 -0.0000    1.5229   
    31. B(C  31,C  30)                1.5569  0.000000 -0.0000    1.5569   
    32. B(C  32,C  31)                1.5071 -0.000001  0.0000    1.5071   
    33. B(C  33,C  32)                1.3458 -0.000001 -0.0000    1.3458   
    34. B(C  34,C  33)                1.5118 -0.000001 -0.0000    1.5118   
    35. B(C  35,C  33)                1.5228 -0.000002  0.0000    1.5228   
    36. B(C  36,C  35)                1.5571  0.000008 -0.0000    1.5571   
    37. B(C  37,C  36)                1.5073 -0.000000 -0.0000    1.5073   
    38. B(C  38,C  37)                1.3456  0.000001 -0.0000    1.3456   
    39. B(C  39,C  38)                1.5117 -0.000005  0.0000    1.5117   
    40. B(C  40,C  38)                1.5232  0.000004 -0.0000    1.5232   
    41. B(C  41,C  40)                1.5565  0.000001 -0.0000    1.5565   
    42. B(C  42,C  41)                1.5070 -0.000000  0.0000    1.5070   
    43. B(C  43,C  42)                1.3458  0.000005 -0.0000    1.3458   
    44. B(C  44,C  43)                1.5213  0.000001 -0.0000    1.5213   
    45. B(C  45,C  44)                1.5549  0.000006 -0.0000    1.5549   
    46. B(C  46,C  45)                1.5066  0.000001  0.0000    1.5066   
    47. B(C  47,C  46)                1.3447  0.000002  0.0000    1.3447   
    48. B(C  48,C  47)                1.5110 -0.000000  0.0000    1.5110   
    49. B(C  49,C  47)                1.5126  0.000002 -0.0000    1.5126   
    50. B(C  50,C  43)                1.5113 -0.000000  0.0000    1.5113   
    51. B(C  51,C   5)                1.3548 -0.000002  0.0000    1.3548   
    52. B(C  52,C  51)                1.4939 -0.000003  0.0000    1.4939   
    53. B(C  52,C   1)                1.4946 -0.000002  0.0000    1.4946   
    54. B(O  53,C  52)                1.2323  0.000000 -0.0000    1.2323   
    55. B(O  54,C   4)                1.2326  0.000002 -0.0000    1.2326   
    56. B(H  55,C   0)                1.0900  0.000000 -0.0000    1.0900   
    57. B(H  56,C   0)                1.0965  0.000001 -0.0000    1.0965   
    58. B(H  57,C   0)                1.0964 -0.000002  0.0000    1.0964   
    59. B(H  58,C   3)                1.0900  0.000001 -0.0000    1.0900   
    60. B(H  59,C   3)                1.0963 -0.000000 -0.0000    1.0963   
    61. B(H  60,C   3)                1.0966 -0.000001  0.0000    1.0966   
    62. B(H  61,C   6)                1.0966 -0.000000  0.0000    1.0966   
    63. B(H  62,C   6)                1.0914 -0.000001  0.0000    1.0914   
    64. B(H  63,C   7)                1.0911  0.000001 -0.0000    1.0911   
    65. B(H  64,C   9)                1.0954 -0.000001  0.0000    1.0954   
    66. B(H  65,C   9)                1.0984 -0.000003  0.0000    1.0985   
    67. B(H  66,C   9)                1.0996 -0.000002  0.0000    1.0996   
    68. B(H  67,C  10)                1.0965 -0.000002  0.0000    1.0965   
    69. B(H  68,C  10)                1.0975  0.000000 -0.0000    1.0975   
    70. B(H  69,C  11)                1.1000 -0.000001  0.0000    1.1000   
    71. B(H  70,C  11)                1.0955 -0.000001  0.0000    1.0955   
    72. B(H  71,C  12)                1.0923 -0.000000 -0.0000    1.0923   
    73. B(H  72,C  14)                1.0932  0.000001 -0.0000    1.0932   
    74. B(H  73,C  14)                1.0976 -0.000002  0.0000    1.0976   
    75. B(H  74,C  14)                1.0997  0.000001 -0.0000    1.0997   
    76. B(H  75,C  15)                1.0976 -0.000001  0.0000    1.0976   
    77. B(H  76,C  15)                1.0984 -0.000001  0.0000    1.0984   
    78. B(H  77,C  16)                1.1002 -0.000001  0.0000    1.1002   
    79. B(H  78,C  16)                1.0957  0.000000 -0.0000    1.0957   
    80. B(H  79,C  17)                1.0921 -0.000000  0.0000    1.0921   
    81. B(H  80,C  19)                1.0931 -0.000002  0.0000    1.0931   
    82. B(H  81,C  19)                1.0975  0.000002  0.0000    1.0975   
    83. B(H  82,C  19)                1.0998 -0.000001  0.0000    1.0998   
    84. B(H  83,C  20)                1.0977 -0.000000  0.0000    1.0977   
    85. B(H  84,C  20)                1.0986 -0.000001  0.0000    1.0986   
    86. B(H  85,C  21)                1.0999  0.000001 -0.0000    1.0999   
    87. B(H  86,C  21)                1.0960 -0.000001  0.0000    1.0960   
    88. B(H  87,C  22)                1.0922  0.000000 -0.0000    1.0922   
    89. B(H  88,C  24)                1.0932 -0.000001  0.0000    1.0932   
    90. B(H  89,C  24)                1.0980 -0.000001 -0.0000    1.0980   
    91. B(H  90,C  24)                1.0997 -0.000001  0.0000    1.0997   
    92. B(H  91,C  25)                1.0977 -0.000000  0.0000    1.0977   
    93. B(H  92,C  25)                1.0983 -0.000001  0.0000    1.0983   
    94. B(H  93,C  26)                1.1004  0.000002 -0.0000    1.1004   
    95. B(H  94,C  26)                1.0957  0.000000  0.0000    1.0957   
    96. B(H  95,C  27)                1.0922  0.000001 -0.0000    1.0922   
    97. B(H  96,C  29)                1.0932 -0.000001  0.0000    1.0932   
    98. B(H  97,C  29)                1.0976 -0.000001  0.0000    1.0976   
    99. B(H  98,C  29)                1.0998 -0.000000 -0.0000    1.0998   
   100. B(H  99,C  30)                1.0976  0.000000 -0.0000    1.0976   
   101. B(H 100,C  30)                1.0985 -0.000000 -0.0000    1.0985   
   102. B(H 101,C  31)                1.1001 -0.000001  0.0000    1.1001   
   103. B(H 102,C  31)                1.0957 -0.000001  0.0000    1.0958   
   104. B(H 103,C  32)                1.0921  0.000000  0.0000    1.0921   
   105. B(H 104,C  34)                1.0931  0.000002 -0.0000    1.0931   
   106. B(H 105,C  34)                1.0976 -0.000002  0.0000    1.0976   
   107. B(H 106,C  34)                1.0997  0.000001 -0.0000    1.0997   
   108. B(H 107,C  35)                1.0977 -0.000002  0.0000    1.0977   
   109. B(H 108,C  35)                1.0986 -0.000001 -0.0000    1.0986   
   110. B(H 109,C  36)                1.1000  0.000000  0.0000    1.1000   
   111. B(H 110,C  36)                1.0959  0.000001 -0.0000    1.0959   
   112. B(H 111,C  37)                1.0921 -0.000001  0.0000    1.0921   
   113. B(H 112,C  39)                1.0932 -0.000000  0.0000    1.0932   
   114. B(H 113,C  39)                1.0976 -0.000001  0.0000    1.0976   
   115. B(H 114,C  39)                1.0998 -0.000001  0.0000    1.0998   
   116. B(H 115,C  40)                1.0977  0.000000 -0.0000    1.0977   
   117. B(H 116,C  40)                1.0984  0.000000  0.0000    1.0984   
   118. B(H 117,C  41)                1.1002 -0.000001 -0.0000    1.1002   
   119. B(H 118,C  41)                1.0958 -0.000001  0.0000    1.0959   
   120. B(H 119,C  42)                1.0921 -0.000001  0.0000    1.0921   
   121. B(H 120,C  44)                1.0998 -0.000001  0.0000    1.0998   
   122. B(H 121,C  44)                1.0972 -0.000001  0.0000    1.0972   
   123. B(H 122,C  45)                1.1018 -0.000001  0.0000    1.1018   
   124. B(H 123,C  45)                1.0952 -0.000000  0.0000    1.0952   
   125. B(H 124,C  46)                1.0930 -0.000002  0.0000    1.0930   
   126. B(H 125,C  48)                1.0928 -0.000002  0.0000    1.0928   
   127. B(H 126,C  48)                1.0993 -0.000001  0.0000    1.0993   
   128. B(H 127,C  48)                1.0996 -0.000001  0.0000    1.0996   
   129. B(H 128,C  49)                1.0953  0.000001 -0.0000    1.0953   
   130. B(H 129,C  49)                1.0998  0.000001 -0.0000    1.0998   
   131. B(H 130,C  49)                1.0997 -0.000000  0.0000    1.0997   
   132. B(H 131,C  50)                1.0933 -0.000000  0.0000    1.0933   
   133. B(H 132,C  50)                1.0996 -0.000000  0.0000    1.0996   
   134. B(H 133,C  50)                1.0973  0.000000 -0.0000    1.0973   
   135. B(C 134,C  51)                1.5046 -0.000001 -0.0000    1.5046   
   136. B(H 135,C 134)                1.0905  0.000000 -0.0000    1.0905   
   137. B(H 136,C 134)                1.0965  0.000001 -0.0000    1.0964   
   138. B(H 137,C 134)                1.0966 -0.000000  0.0000    1.0966   
   139. A(H  55,C   0,H  57)          108.56  0.000001   -0.00    108.56   
   140. A(C   1,C   0,H  57)          110.26  0.000002   -0.00    110.26   
   141. A(C   1,C   0,H  55)          112.68 -0.000002    0.00    112.68   
   142. A(C   1,C   0,H  56)          110.21 -0.000001    0.00    110.21   
   143. A(H  56,C   0,H  57)          106.42  0.000000   -0.00    106.42   
   144. A(H  55,C   0,H  56)          108.51 -0.000000   -0.00    108.51   
   145. A(C   0,C   1,C  52)          114.53  0.000002   -0.00    114.53   
   146. A(C   2,C   1,C  52)          119.44  0.000000    0.00    119.44   
   147. A(C   0,C   1,C   2)          126.03 -0.000002    0.00    126.03   
   148. A(C   1,C   2,C   4)          119.62  0.000000    0.00    119.62   
   149. A(C   1,C   2,C   3)          125.85 -0.000004    0.00    125.85   
   150. A(C   3,C   2,C   4)          114.53  0.000004   -0.00    114.53   
   151. A(C   2,C   3,H  60)          110.29  0.000002   -0.00    110.29   
   152. A(C   2,C   3,H  59)          110.26 -0.000001    0.00    110.26   
   153. A(C   2,C   3,H  58)          112.61 -0.000002    0.00    112.61   
   154. A(H  58,C   3,H  60)          108.47  0.000000   -0.00    108.47   
   155. A(H  58,C   3,H  59)          108.55  0.000001    0.00    108.55   
   156. A(H  59,C   3,H  60)          106.44  0.000000   -0.00    106.44   
   157. A(C   2,C   4,O  54)          119.05 -0.000001    0.00    119.05   
   158. A(C   2,C   4,C   5)          120.88 -0.000001   -0.00    120.88   
   159. A(C   5,C   4,O  54)          120.07  0.000002   -0.00    120.07   
   160. A(C   6,C   5,C  51)          124.71 -0.000010    0.00    124.71   
   161. A(C   4,C   5,C   6)          115.86  0.000009   -0.00    115.85   
   162. A(C   4,C   5,C  51)          119.40  0.000001    0.00    119.40   
   163. A(C   7,C   6,H  61)          109.59  0.000002    0.00    109.59   
   164. A(C   5,C   6,H  62)          108.65  0.000004   -0.00    108.65   
   165. A(C   7,C   6,H  62)          110.66  0.000002   -0.00    110.66   
   166. A(H  61,C   6,H  62)          107.09 -0.000000   -0.00    107.09   
   167. A(C   5,C   6,C   7)          111.43 -0.000005    0.00    111.43   
   168. A(C   5,C   6,H  61)          109.30 -0.000003    0.00    109.30   
   169. A(C   8,C   7,H  63)          118.13 -0.000002    0.00    118.13   
   170. A(C   6,C   7,H  63)          114.57 -0.000007    0.00    114.57   
   171. A(C   6,C   7,C   8)          127.30  0.000009   -0.00    127.30   
   172. A(C   7,C   8,C  10)          123.77  0.000006   -0.00    123.77   
   173. A(C   7,C   8,C   9)          120.36 -0.000004    0.00    120.37   
   174. A(C   9,C   8,C  10)          115.87 -0.000002    0.00    115.87   
   175. A(H  64,C   9,H  65)          108.36  0.000002   -0.00    108.36   
   176. A(H  65,C   9,H  66)          106.32  0.000001   -0.00    106.32   
   177. A(C   8,C   9,H  65)          111.08  0.000000   -0.00    111.08   
   178. A(H  64,C   9,H  66)          108.22  0.000000    0.00    108.22   
   179. A(C   8,C   9,H  66)          110.62 -0.000002    0.00    110.62   
   180. A(C   8,C   9,H  64)          112.02 -0.000001   -0.00    112.02   
   181. A(C  11,C  10,H  67)          107.83 -0.000001    0.00    107.84   
   182. A(C   8,C  10,H  67)          109.81  0.000008   -0.00    109.81   
   183. A(C   8,C  10,C  11)          114.92 -0.000011    0.00    114.92   
   184. A(C  11,C  10,H  68)          108.32  0.000004   -0.00    108.32   
   185. A(H  67,C  10,H  68)          106.70 -0.000001   -0.00    106.70   
   186. A(C   8,C  10,H  68)          108.93  0.000002   -0.00    108.93   
   187. A(C  12,C  11,H  69)          108.58 -0.000000    0.00    108.58   
   188. A(C  10,C  11,C  12)          114.59  0.000003   -0.00    114.59   
   189. A(H  69,C  11,H  70)          106.42  0.000001   -0.00    106.42   
   190. A(C  10,C  11,H  69)          107.89 -0.000005    0.00    107.89   
   191. A(C  12,C  11,H  70)          111.18 -0.000001    0.00    111.18   
   192. A(C  10,C  11,H  70)          107.83  0.000001    0.00    107.83   
   193. A(C  11,C  12,H  71)          114.31  0.000000   -0.00    114.31   
   194. A(C  11,C  12,C  13)          128.86  0.000004    0.00    128.86   
   195. A(C  13,C  12,H  71)          116.83 -0.000004    0.00    116.83   
   196. A(C  14,C  13,C  15)          115.67  0.000004    0.00    115.67   
   197. A(C  12,C  13,C  14)          124.75  0.000001    0.00    124.75   
   198. A(C  12,C  13,C  15)          119.57 -0.000005   -0.00    119.57   
   199. A(C  13,C  14,H  74)          110.23 -0.000002    0.00    110.23   
   200. A(H  72,C  14,H  73)          108.03 -0.000000    0.00    108.03   
   201. A(C  13,C  14,H  73)          110.86  0.000000   -0.00    110.86   
   202. A(H  73,C  14,H  74)          106.20  0.000001   -0.00    106.20   
   203. A(C  13,C  14,H  72)          113.33  0.000000   -0.00    113.33   
   204. A(H  72,C  14,H  74)          107.90  0.000000    0.00    107.90   
   205. A(C  13,C  15,H  75)          109.26 -0.000002    0.00    109.26   
   206. A(C  13,C  15,H  76)          109.71  0.000001   -0.00    109.71   
   207. A(C  16,C  15,H  76)          108.47 -0.000001    0.00    108.47   
   208. A(C  16,C  15,H  75)          107.01 -0.000004    0.00    107.01   
   209. A(C  13,C  15,C  16)          115.20  0.000004   -0.00    115.20   
   210. A(H  75,C  15,H  76)          106.85  0.000001   -0.00    106.84   
   211. A(C  17,C  16,H  77)          108.81 -0.000001    0.00    108.81   
   212. A(C  15,C  16,H  78)          107.65 -0.000003    0.00    107.65   
   213. A(C  15,C  16,H  77)          107.41 -0.000007    0.00    107.42   
   214. A(C  15,C  16,C  17)          115.30  0.000015   -0.00    115.29   
   215. A(H  77,C  16,H  78)          106.45  0.000002    0.00    106.45   
   216. A(C  17,C  16,H  78)          110.81 -0.000007    0.00    110.81   
   217. A(C  16,C  17,H  79)          114.70  0.000005   -0.00    114.70   
   218. A(C  16,C  17,C  18)          128.43 -0.000011    0.00    128.43   
   219. A(C  18,C  17,H  79)          116.88  0.000006   -0.00    116.88   
   220. A(C  17,C  18,C  20)          119.83  0.000010   -0.00    119.82   
   221. A(C  19,C  18,C  20)          115.54 -0.000003   -0.00    115.53   
   222. A(C  17,C  18,C  19)          124.63 -0.000007    0.00    124.63   
   223. A(C  18,C  19,H  81)          110.83  0.000000   -0.00    110.83   
   224. A(C  18,C  19,H  80)          113.36 -0.000002    0.00    113.36   
   225. A(H  80,C  19,H  81)          107.99  0.000001    0.00    107.99   
   226. A(H  81,C  19,H  82)          106.21  0.000000   -0.00    106.21   
   227. A(H  80,C  19,H  82)          107.94  0.000001   -0.00    107.94   
   228. A(C  18,C  19,H  82)          110.21 -0.000000    0.00    110.21   
   229. A(C  18,C  20,C  21)          115.29  0.000001   -0.00    115.29   
   230. A(H  83,C  20,H  84)          106.87  0.000000    0.00    106.87   
   231. A(C  21,C  20,H  84)          108.38 -0.000003    0.00    108.38   
   232. A(C  18,C  20,H  84)          109.59 -0.000000   -0.00    109.59   
   233. A(C  21,C  20,H  83)          107.02  0.000002    0.00    107.02   
   234. A(C  18,C  20,H  83)          109.34  0.000000    0.00    109.34   
   235. A(C  20,C  21,C  22)          115.50 -0.000013   -0.00    115.50   
   236. A(H  85,C  21,H  86)          106.45 -0.000001   -0.00    106.45   
   237. A(C  22,C  21,H  86)          110.78  0.000004   -0.00    110.78   
   238. A(C  20,C  21,H  86)          107.55  0.000002    0.00    107.55   
   239. A(C  22,C  21,H  85)          108.68  0.000004    0.00    108.68   
   240. A(C  20,C  21,H  85)          107.48  0.000004    0.00    107.48   
   241. A(C  21,C  22,C  23)          128.42  0.000005   -0.00    128.42   
   242. A(C  23,C  22,H  87)          116.88  0.000001   -0.00    116.88   
   243. A(C  21,C  22,H  87)          114.70 -0.000006    0.00    114.70   
   244. A(C  24,C  23,C  25)          115.48  0.000001   -0.00    115.48   
   245. A(C  22,C  23,C  25)          119.88 -0.000001   -0.00    119.88   
   246. A(C  22,C  23,C  24)          124.64  0.000000    0.00    124.64   
   247. A(H  88,C  24,H  90)          107.99  0.000001   -0.00    107.99   
   248. A(H  89,C  24,H  90)          106.20 -0.000000    0.00    106.20   
   249. A(C  23,C  24,H  90)          110.31 -0.000001    0.00    110.31   
   250. A(H  88,C  24,H  89)          107.98 -0.000000    0.00    107.98   
   251. A(C  23,C  24,H  89)          110.70  0.000002   -0.00    110.70   
   252. A(C  23,C  24,H  88)          113.37 -0.000001    0.00    113.37   
   253. A(C  23,C  25,C  26)          115.10 -0.000006    0.00    115.10   
   254. A(H  91,C  25,H  92)          106.81 -0.000001    0.00    106.81   
   255. A(C  26,C  25,H  92)          108.50  0.000005   -0.00    108.49   
   256. A(C  23,C  25,H  92)          109.57  0.000001    0.00    109.57   
   257. A(C  26,C  25,H  91)          107.10 -0.000001    0.00    107.10   
   258. A(C  23,C  25,H  91)          109.43  0.000003   -0.00    109.43   
   259. A(C  25,C  26,C  27)          115.12 -0.000002    0.00    115.12   
   260. A(H  93,C  26,H  94)          106.45 -0.000001    0.00    106.45   
   261. A(C  27,C  26,H  94)          111.01  0.000001   -0.00    111.01   
   262. A(C  25,C  26,H  94)          107.80  0.000003   -0.00    107.80   
   263. A(C  27,C  26,H  93)          108.67  0.000002   -0.00    108.67   
   264. A(C  25,C  26,H  93)          107.40 -0.000004    0.00    107.40   
   265. A(C  28,C  27,H  95)          116.82 -0.000004    0.00    116.82   
   266. A(C  26,C  27,H  95)          114.46 -0.000009    0.00    114.46   
   267. A(C  26,C  27,C  28)          128.72  0.000012   -0.00    128.72   
   268. A(C  29,C  28,C  30)          115.61  0.000004   -0.00    115.61   
   269. A(C  27,C  28,C  30)          119.65 -0.000009    0.00    119.65   
   270. A(C  27,C  28,C  29)          124.73  0.000005   -0.00    124.73   
   271. A(H  96,C  29,H  98)          107.90 -0.000000    0.00    107.90   
   272. A(H  96,C  29,H  97)          108.02  0.000002   -0.00    108.02   
   273. A(H  97,C  29,H  98)          106.19  0.000001   -0.00    106.19   
   274. A(C  28,C  29,H  98)          110.20 -0.000002    0.00    110.21   
   275. A(C  28,C  29,H  97)          110.86 -0.000000    0.00    110.86   
   276. A(C  28,C  29,H  96)          113.36 -0.000001   -0.00    113.36   
   277. A(H  99,C  30,H 100)          106.84  0.000000   -0.00    106.84   
   278. A(C  31,C  30,H 100)          108.45 -0.000004   -0.00    108.45   
   279. A(C  28,C  30,H 100)          109.69  0.000004   -0.00    109.68   
   280. A(C  31,C  30,H  99)          107.01  0.000002    0.00    107.01   
   281. A(C  28,C  30,H  99)          109.28 -0.000004    0.00    109.28   
   282. A(C  28,C  30,C  31)          115.23  0.000002    0.00    115.23   
   283. A(C  32,C  31,H 102)          110.80  0.000000   -0.00    110.80   
   284. A(H 101,C  31,H 102)          106.47 -0.000001    0.00    106.47   
   285. A(C  30,C  31,H 102)          107.60  0.000003   -0.00    107.60   
   286. A(C  32,C  31,H 101)          108.76  0.000007   -0.00    108.76   
   287. A(C  30,C  31,H 101)          107.43 -0.000001    0.00    107.43   
   288. A(C  30,C  31,C  32)          115.38 -0.000007    0.00    115.38   
   289. A(C  33,C  32,H 103)          116.88  0.000009   -0.00    116.88   
   290. A(C  31,C  32,H 103)          114.69 -0.000003    0.00    114.70   
   291. A(C  31,C  32,C  33)          128.43 -0.000006   -0.00    128.43   
   292. A(C  34,C  33,C  35)          115.55 -0.000003   -0.00    115.55   
   293. A(C  32,C  33,C  35)          119.81  0.000010    0.00    119.81   
   294. A(C  32,C  33,C  34)          124.63 -0.000007    0.00    124.63   
   295. A(H 104,C  34,H 106)          107.95  0.000001    0.00    107.95   
   296. A(H 105,C  34,H 106)          106.21 -0.000002    0.00    106.21   
   297. A(C  33,C  34,H 106)          110.22 -0.000004    0.00    110.22   
   298. A(H 104,C  34,H 105)          107.98 -0.000002    0.00    107.98   
   299. A(C  33,C  34,H 105)          110.82  0.000008   -0.00    110.82   
   300. A(C  33,C  34,H 104)          113.36 -0.000001    0.00    113.36   
   301. A(H 107,C  35,H 108)          106.85  0.000001    0.00    106.85   
   302. A(C  33,C  35,H 108)          109.60 -0.000001   -0.00    109.60   
   303. A(C  36,C  35,H 108)          108.39 -0.000003    0.00    108.40   
   304. A(C  36,C  35,H 107)          107.02 -0.000001    0.00    107.02   
   305. A(C  33,C  35,H 107)          109.34  0.000000    0.00    109.34   
   306. A(C  33,C  35,C  36)          115.29  0.000004   -0.00    115.29   
   307. A(C  37,C  36,H 110)          110.80  0.000004    0.00    110.80   
   308. A(H 109,C  36,H 110)          106.46 -0.000000   -0.00    106.46   
   309. A(C  35,C  36,H 110)          107.59 -0.000002    0.00    107.59   
   310. A(C  37,C  36,H 109)          108.68  0.000002   -0.00    108.68   
   311. A(C  35,C  36,H 109)          107.45  0.000001   -0.00    107.45   
   312. A(C  35,C  36,C  37)          115.45 -0.000005   -0.00    115.45   
   313. A(C  38,C  37,H 111)          116.86 -0.000005    0.00    116.86   
   314. A(C  36,C  37,H 111)          114.68 -0.000003   -0.00    114.68   
   315. A(C  36,C  37,C  38)          128.46  0.000008   -0.00    128.46   
   316. A(C  39,C  38,C  40)          115.44  0.000006   -0.00    115.44   
   317. A(C  37,C  38,C  40)          119.86 -0.000006    0.00    119.86   
   318. A(C  37,C  38,C  39)          124.70 -0.000000   -0.00    124.70   
   319. A(H 113,C  39,H 114)          106.22  0.000001   -0.00    106.22   
   320. A(H 112,C  39,H 114)          107.97  0.000002    0.00    107.97   
   321. A(C  38,C  39,H 114)          110.27 -0.000003    0.00    110.27   
   322. A(H 112,C  39,H 113)          108.03  0.000001   -0.00    108.03   
   323. A(C  38,C  39,H 113)          110.66  0.000003   -0.00    110.66   
   324. A(C  38,C  39,H 112)          113.39 -0.000004    0.00    113.39   
   325. A(H 115,C  40,H 116)          106.84 -0.000000    0.00    106.84   
   326. A(C  41,C  40,H 116)          108.47 -0.000000   -0.00    108.47   
   327. A(C  38,C  40,H 116)          109.57  0.000002   -0.00    109.57   
   328. A(C  41,C  40,H 115)          107.13 -0.000003    0.00    107.14   
   329. A(C  38,C  40,H 115)          109.45 -0.000000   -0.00    109.45   
   330. A(C  38,C  40,C  41)          115.05  0.000001   -0.00    115.05   
   331. A(C  42,C  41,H 118)          111.03 -0.000004   -0.00    111.02   
   332. A(H 117,C  41,H 118)          106.44  0.000001    0.00    106.44   
   333. A(C  40,C  41,H 118)          107.77 -0.000002   -0.00    107.77   
   334. A(C  42,C  41,H 117)          108.61 -0.000001    0.00    108.61   
   335. A(C  40,C  41,H 117)          107.44 -0.000006    0.00    107.44   
   336. A(C  40,C  41,C  42)          115.16  0.000011   -0.00    115.16   
   337. A(C  43,C  42,H 119)          116.86  0.000006   -0.00    116.86   
   338. A(C  41,C  42,H 119)          114.52 -0.000004    0.00    114.52   
   339. A(C  41,C  42,C  43)          128.62 -0.000002   -0.00    128.62   
   340. A(C  44,C  43,C  50)          115.78 -0.000000    0.00    115.78   
   341. A(C  42,C  43,C  50)          124.62 -0.000004   -0.00    124.62   
   342. A(C  42,C  43,C  44)          119.60  0.000004    0.00    119.60   
   343. A(H 120,C  44,H 121)          106.68 -0.000001    0.00    106.68   
   344. A(C  45,C  44,H 121)          107.22  0.000005   -0.00    107.21   
   345. A(C  43,C  44,H 121)          109.18 -0.000001   -0.00    109.18   
   346. A(C  45,C  44,H 120)          108.60 -0.000002    0.00    108.60   
   347. A(C  43,C  44,H 120)          109.76  0.000004   -0.00    109.76   
   348. A(C  43,C  44,C  45)          115.07 -0.000004    0.00    115.07   
   349. A(H 122,C  45,H 123)          106.34 -0.000000   -0.00    106.34   
   350. A(C  46,C  45,H 123)          111.51  0.000003   -0.00    111.51   
   351. A(C  44,C  45,H 123)          108.60  0.000002   -0.00    108.60   
   352. A(C  46,C  45,H 122)          108.22 -0.000004    0.00    108.23   
   353. A(C  44,C  45,H 122)          106.70  0.000003   -0.00    106.70   
   354. A(C  44,C  45,C  46)          115.01 -0.000003    0.00    115.01   
   355. A(C  47,C  46,H 124)          117.04 -0.000002   -0.00    117.04   
   356. A(C  45,C  46,H 124)          114.09 -0.000009    0.00    114.10   
   357. A(C  45,C  46,C  47)          128.85  0.000012   -0.00    128.85   
   358. A(C  48,C  47,C  49)          114.28 -0.000005    0.00    114.28   
   359. A(C  46,C  47,C  49)          120.69 -0.000004    0.00    120.69   
   360. A(C  46,C  47,C  48)          125.03  0.000008   -0.00    125.03   
   361. A(H 126,C  48,H 127)          106.27 -0.000000   -0.00    106.27   
   362. A(C  47,C  48,H 127)          110.54  0.000002   -0.00    110.54   
   363. A(H 125,C  48,H 126)          107.97  0.000000    0.00    107.97   
   364. A(C  47,C  48,H 126)          110.43 -0.000003    0.00    110.43   
   365. A(C  47,C  48,H 125)          113.40  0.000001   -0.00    113.40   
   366. A(H 125,C  48,H 127)          107.93  0.000000   -0.00    107.93   
   367. A(H 129,C  49,H 130)          106.29 -0.000000   -0.00    106.29   
   368. A(H 128,C  49,H 130)          108.20  0.000000   -0.00    108.20   
   369. A(C  47,C  49,H 130)          111.04  0.000002   -0.00    111.04   
   370. A(H 128,C  49,H 129)          108.15 -0.000001    0.00    108.15   
   371. A(C  47,C  49,H 129)          111.00 -0.000001    0.00    111.00   
   372. A(C  47,C  49,H 128)          111.94  0.000000   -0.00    111.94   
   373. A(H 132,C  50,H 133)          106.40 -0.000001    0.00    106.40   
   374. A(H 131,C  50,H 133)          108.23  0.000003   -0.00    108.23   
   375. A(C  43,C  50,H 133)          110.73 -0.000002    0.00    110.73   
   376. A(H 131,C  50,H 132)          107.81  0.000000   -0.00    107.81   
   377. A(C  43,C  50,H 132)          110.15  0.000001   -0.00    110.15   
   378. A(C  43,C  50,H 131)          113.25 -0.000002   -0.00    113.25   
   379. A(C  52,C  51,C 134)          114.86  0.000001    0.00    114.86   
   380. A(C   5,C  51,C 134)          125.44 -0.000002    0.00    125.44   
   381. A(C   5,C  51,C  52)          119.70  0.000001   -0.00    119.70   
   382. A(C  51,C  52,O  53)          119.51  0.000001   -0.00    119.51   
   383. A(C   1,C  52,O  53)          119.55  0.000000    0.00    119.55   
   384. A(C   1,C  52,C  51)          120.95 -0.000001   -0.00    120.95   
   385. A(H 136,C 134,H 137)          106.42  0.000000   -0.00    106.42   
   386. A(H 135,C 134,H 137)          108.35  0.000001   -0.00    108.35   
   387. A(C  51,C 134,H 137)          110.19 -0.000000    0.00    110.19   
   388. A(H 135,C 134,H 136)          108.78 -0.000000    0.00    108.78   
   389. A(C  51,C 134,H 136)          110.40 -0.000000    0.00    110.40   
   390. A(C  51,C 134,H 135)          112.49 -0.000000   -0.00    112.49   
   391. D(C   2,C   1,C   0,H  55)      0.40  0.000002   -0.01      0.39   
   392. D(C   2,C   1,C   0,H  56)   -120.96  0.000004   -0.01   -120.97   
   393. D(C  52,C   1,C   0,H  56)     58.92  0.000003   -0.01     58.91   
   394. D(C   2,C   1,C   0,H  57)    121.86  0.000003   -0.01    121.85   
   395. D(C  52,C   1,C   0,H  57)    -58.27  0.000003   -0.01    -58.27   
   396. D(C  52,C   1,C   0,H  55)   -179.72  0.000001   -0.01   -179.73   
   397. D(C   4,C   2,C   1,C   0)    179.55 -0.000001    0.00    179.55   
   398. D(C   3,C   2,C   1,C   0)     -0.06 -0.000001    0.00     -0.06   
   399. D(C   4,C   2,C   1,C  52)     -0.32 -0.000000    0.00     -0.32   
   400. D(C   3,C   2,C   1,C  52)   -179.93 -0.000000    0.00   -179.93   
   401. D(H  59,C   3,C   2,C   4)     57.39  0.000001   -0.03     57.37   
   402. D(H  60,C   3,C   2,C   1)    119.75  0.000000   -0.03    119.72   
   403. D(H  58,C   3,C   2,C   4)    178.80  0.000000   -0.02    178.77   
   404. D(H  59,C   3,C   2,C   1)   -122.98  0.000001   -0.03   -123.01   
   405. D(H  60,C   3,C   2,C   4)    -59.87  0.000001   -0.03    -59.90   
   406. D(H  58,C   3,C   2,C   1)     -1.58  0.000000   -0.03     -1.60   
   407. D(C   5,C   4,C   2,C   1)      0.59 -0.000001    0.00      0.59   
   408. D(C   5,C   4,C   2,C   3)   -179.76 -0.000001   -0.00   -179.76   
   409. D(O  54,C   4,C   2,C   1)   -179.00  0.000001   -0.00   -179.00   
   410. D(O  54,C   4,C   2,C   3)      0.65  0.000001   -0.00      0.64   
   411. D(C  51,C   5,C   4,O  54)    179.60 -0.000000   -0.00    179.60   
   412. D(C   6,C   5,C   4,C   2)    178.15  0.000001   -0.00    178.15   
   413. D(C   6,C   5,C   4,O  54)     -2.27 -0.000001   -0.00     -2.27   
   414. D(C  51,C   5,C   4,C   2)      0.02  0.000001   -0.00      0.01   
   415. D(H  61,C   6,C   5,C  51)    -33.36 -0.000000    0.00    -33.36   
   416. D(H  62,C   6,C   5,C  51)   -149.90 -0.000000    0.00   -149.90   
   417. D(H  61,C   6,C   5,C   4)    148.62 -0.000000    0.00    148.62   
   418. D(C   7,C   6,C   5,C  51)     87.92 -0.000003    0.01     87.92   
   419. D(H  62,C   6,C   5,C   4)     32.08 -0.000000    0.00     32.08   
   420. D(C   7,C   6,C   5,C   4)    -90.10 -0.000003    0.01    -90.10   
   421. D(C   8,C   7,C   6,C   5)    124.47  0.000003    0.02    124.49   
   422. D(C   8,C   7,C   6,H  62)      3.46 -0.000001    0.02      3.48   
   423. D(H  63,C   7,C   6,H  61)     65.80 -0.000004    0.02     65.83   
   424. D(C   8,C   7,C   6,H  61)   -114.42 -0.000003    0.02   -114.40   
   425. D(H  63,C   7,C   6,C   5)    -55.30  0.000002    0.02    -55.28   
   426. D(H  63,C   7,C   6,H  62)   -176.31 -0.000002    0.02   -176.29   
   427. D(C  10,C   8,C   7,H  63)   -179.77  0.000003   -0.01   -179.78   
   428. D(C   9,C   8,C   7,H  63)      0.30  0.000001   -0.00      0.30   
   429. D(C  10,C   8,C   7,C   6)      0.46  0.000002   -0.01      0.46   
   430. D(C   9,C   8,C   7,C   6)   -179.46  0.000000   -0.00   -179.47   
   431. D(H  66,C   9,C   8,C   7)    118.50 -0.000002    0.02    118.52   
   432. D(H  66,C   9,C   8,C  10)    -61.43 -0.000003    0.02    -61.41   
   433. D(H  65,C   9,C   8,C  10)     56.40 -0.000003    0.02     56.42   
   434. D(H  65,C   9,C   8,C   7)   -123.67 -0.000002    0.02   -123.65   
   435. D(H  64,C   9,C   8,C  10)    177.74 -0.000001    0.02    177.76   
   436. D(H  64,C   9,C   8,C   7)     -2.33  0.000000    0.02     -2.31   
   437. D(C  11,C  10,C   8,C   9)   -100.47  0.000001   -0.02   -100.49   
   438. D(H  68,C  10,C   8,C   9)     21.25 -0.000001   -0.02     21.23   
   439. D(H  68,C  10,C   8,C   7)   -158.68 -0.000002   -0.02   -158.70   
   440. D(H  67,C  10,C   8,C   9)    137.77  0.000004   -0.02    137.75   
   441. D(H  67,C  10,C   8,C   7)    -42.16  0.000002   -0.02    -42.18   
   442. D(C  11,C  10,C   8,C   7)     79.60 -0.000001   -0.02     79.58   
   443. D(H  70,C  11,C  10,H  67)    -56.14 -0.000000    0.01    -56.14   
   444. D(H  69,C  11,C  10,H  68)    173.55  0.000000    0.01    173.56   
   445. D(H  70,C  11,C  10,H  68)     58.98  0.000001    0.01     58.99   
   446. D(H  69,C  11,C  10,H  67)     58.43 -0.000000    0.01     58.44   
   447. D(H  69,C  11,C  10,C   8)    -64.39 -0.000002    0.01    -64.39   
   448. D(H  70,C  11,C  10,C   8)   -178.97 -0.000002    0.01   -178.96   
   449. D(C  12,C  11,C  10,H  68)    -65.39 -0.000001    0.01    -65.38   
   450. D(C  12,C  11,C  10,H  67)    179.49 -0.000002    0.01    179.50   
   451. D(C  12,C  11,C  10,C   8)     56.67 -0.000004    0.01     56.67   
   452. D(C  13,C  12,C  11,H  69)   -124.96 -0.000004    0.01   -124.95   
   453. D(C  13,C  12,C  11,C  10)    114.37  0.000000    0.01    114.38   
   454. D(C  13,C  12,C  11,H  70)     -8.20 -0.000003    0.01     -8.19   
   455. D(H  71,C  12,C  11,H  70)    171.35 -0.000003    0.01    171.36   
   456. D(H  71,C  12,C  11,H  69)     54.60 -0.000004    0.01     54.61   
   457. D(H  71,C  12,C  11,C  10)    -66.08  0.000000    0.01    -66.07   
   458. D(C  15,C  13,C  12,H  71)      0.85 -0.000000    0.00      0.85   
   459. D(C  15,C  13,C  12,C  11)   -179.61 -0.000000    0.00   -179.61   
   460. D(C  14,C  13,C  12,H  71)   -178.14  0.000000   -0.00   -178.14   
   461. D(C  14,C  13,C  12,C  11)      1.40  0.000000   -0.00      1.40   
   462. D(H  74,C  14,C  13,C  12)    115.72 -0.000001    0.00    115.73   
   463. D(H  73,C  14,C  13,C  15)     53.99 -0.000000    0.00     54.00   
   464. D(H  73,C  14,C  13,C  12)   -126.98 -0.000001    0.00   -126.98   
   465. D(H  74,C  14,C  13,C  15)    -63.30 -0.000001    0.00    -63.30   
   466. D(H  72,C  14,C  13,C  15)    175.66  0.000000    0.00    175.66   
   467. D(H  72,C  14,C  13,C  12)     -5.32 -0.000001    0.00     -5.31   
   468. D(H  76,C  15,C  13,C  14)     27.89  0.000001   -0.02     27.87   
   469. D(H  76,C  15,C  13,C  12)   -151.19  0.000001   -0.03   -151.21   
   470. D(H  75,C  15,C  13,C  14)    144.72  0.000001   -0.02    144.69   
   471. D(H  75,C  15,C  13,C  12)    -34.36  0.000002   -0.03    -34.39   
   472. D(C  16,C  15,C  13,C  14)    -94.82 -0.000002   -0.02    -94.85   
   473. D(C  16,C  15,C  13,C  12)     86.10 -0.000002   -0.02     86.07   
   474. D(H  78,C  16,C  15,H  76)     62.76 -0.000001   -0.00     62.76   
   475. D(H  78,C  16,C  15,C  13)   -173.87  0.000003   -0.00   -173.87   
   476. D(H  77,C  16,C  15,H  76)    177.04 -0.000003    0.00    177.04   
   477. D(H  77,C  16,C  15,H  75)     62.10 -0.000002   -0.00     62.10   
   478. D(H  77,C  16,C  15,C  13)    -59.58  0.000001   -0.00    -59.58   
   479. D(C  17,C  16,C  15,H  76)    -61.49 -0.000000   -0.00    -61.49   
   480. D(H  78,C  16,C  15,H  75)    -52.18  0.000000   -0.00    -52.18   
   481. D(C  17,C  16,C  15,H  75)   -176.43  0.000001   -0.00   -176.43   
   482. D(C  17,C  16,C  15,C  13)     61.89  0.000004   -0.00     61.89   
   483. D(H  79,C  17,C  16,H  78)    167.36 -0.000005    0.04    167.40   
   484. D(H  79,C  17,C  16,H  77)     50.64 -0.000003    0.04     50.68   
   485. D(H  79,C  17,C  16,C  15)    -70.07 -0.000003    0.04    -70.03   
   486. D(C  18,C  17,C  16,H  78)    -12.27 -0.000003    0.04    -12.23   
   487. D(C  18,C  17,C  16,H  77)   -128.98 -0.000001    0.04   -128.94   
   488. D(C  18,C  17,C  16,C  15)    110.31 -0.000001    0.04    110.35   
   489. D(C  20,C  18,C  17,H  79)      0.95 -0.000001    0.00      0.96   
   490. D(C  20,C  18,C  17,C  16)   -179.43 -0.000003    0.01   -179.42   
   491. D(C  19,C  18,C  17,H  79)   -178.07  0.000001   -0.00   -178.07   
   492. D(C  19,C  18,C  17,C  16)      1.55 -0.000001    0.00      1.55   
   493. D(H  82,C  19,C  18,C  20)    -62.77  0.000001   -0.01    -62.78   
   494. D(H  82,C  19,C  18,C  17)    116.30 -0.000001   -0.00    116.29   
   495. D(H  81,C  19,C  18,C  20)     54.51  0.000001   -0.01     54.51   
   496. D(H  81,C  19,C  18,C  17)   -126.42 -0.000001   -0.01   -126.43   
   497. D(H  80,C  19,C  18,C  20)    176.13  0.000001   -0.01    176.12   
   498. D(H  80,C  19,C  18,C  17)     -4.81 -0.000000   -0.01     -4.82   
   499. D(H  84,C  20,C  18,C  19)     29.23 -0.000001   -0.01     29.22   
   500. D(H  84,C  20,C  18,C  17)   -149.88  0.000001   -0.01   -149.90   
   501. D(H  83,C  20,C  18,C  19)    146.06 -0.000000   -0.01    146.05   
   502. D(H  83,C  20,C  18,C  17)    -33.05  0.000001   -0.01    -33.07   
   503. D(C  21,C  20,C  18,C  19)    -93.35  0.000003   -0.01    -93.36   
   504. D(C  21,C  20,C  18,C  17)     87.54  0.000005   -0.01     87.53   
   505. D(H  86,C  21,C  20,H  83)    -53.81 -0.000000    0.00    -53.81   
   506. D(H  86,C  21,C  20,C  18)   -175.66 -0.000003    0.00   -175.66   
   507. D(H  85,C  21,C  20,H  84)    175.37  0.000001    0.00    175.37   
   508. D(H  85,C  21,C  20,H  83)     60.45  0.000001    0.00     60.45   
   509. D(H  85,C  21,C  20,C  18)    -61.41 -0.000001    0.00    -61.40   
   510. D(C  22,C  21,C  20,H  84)    -63.16  0.000000    0.00    -63.15   
   511. D(H  86,C  21,C  20,H  84)     61.11 -0.000001    0.00     61.12   
   512. D(C  22,C  21,C  20,H  83)   -178.08  0.000001    0.00   -178.08   
   513. D(C  22,C  21,C  20,C  18)     60.07 -0.000002    0.00     60.07   
   514. D(H  87,C  22,C  21,C  20)    -73.50  0.000001   -0.00    -73.51   
   515. D(C  23,C  22,C  21,H  86)    -15.83  0.000000   -0.00    -15.83   
   516. D(C  23,C  22,C  21,H  85)   -132.44 -0.000003   -0.00   -132.44   
   517. D(C  23,C  22,C  21,C  20)    106.74 -0.000003   -0.00    106.73   
   518. D(H  87,C  22,C  21,H  86)    163.93  0.000004   -0.00    163.93   
   519. D(H  87,C  22,C  21,H  85)     47.32  0.000001   -0.00     47.32   
   520. D(C  25,C  23,C  22,H  87)      0.72 -0.000001    0.00      0.72   
   521. D(C  25,C  23,C  22,C  21)   -179.52  0.000002    0.00   -179.52   
   522. D(C  24,C  23,C  22,H  87)   -178.65 -0.000003    0.00   -178.64   
   523. D(C  24,C  23,C  22,C  21)      1.11 -0.000000    0.00      1.11   
   524. D(H  90,C  24,C  23,C  25)    -62.49 -0.000002    0.00    -62.48   
   525. D(H  90,C  24,C  23,C  22)    116.90  0.000000    0.00    116.91   
   526. D(H  89,C  24,C  23,C  25)     54.76 -0.000002    0.00     54.76   
   527. D(H  89,C  24,C  23,C  22)   -125.85  0.000000    0.00   -125.85   
   528. D(H  88,C  24,C  23,C  25)    176.27 -0.000001    0.00    176.28   
   529. D(H  88,C  24,C  23,C  22)     -4.33  0.000001    0.00     -4.33   
   530. D(H  92,C  25,C  23,C  24)     25.64 -0.000003    0.03     25.67   
   531. D(H  92,C  25,C  23,C  22)   -153.78 -0.000005    0.03   -153.75   
   532. D(H  91,C  25,C  23,C  24)    142.43 -0.000002    0.03    142.46   
   533. D(H  91,C  25,C  23,C  22)    -36.99 -0.000004    0.03    -36.96   
   534. D(C  26,C  25,C  23,C  24)    -96.93 -0.000006    0.03    -96.90   
   535. D(C  26,C  25,C  23,C  22)     83.64 -0.000008    0.03     83.67   
   536. D(H  94,C  26,C  25,H  92)     60.29  0.000000    0.01     60.30   
   537. D(H  94,C  26,C  25,H  91)    -54.66 -0.000001    0.01    -54.66   
   538. D(H  94,C  26,C  25,C  23)   -176.56  0.000000    0.01   -176.56   
   539. D(H  93,C  26,C  25,H  92)    174.63 -0.000001    0.01    174.64   
   540. D(H  93,C  26,C  25,H  91)     59.68 -0.000002    0.01     59.69   
   541. D(H  93,C  26,C  25,C  23)    -62.22 -0.000001    0.01    -62.21   
   542. D(C  27,C  26,C  25,H  92)    -64.21 -0.000003    0.01    -64.20   
   543. D(C  27,C  26,C  25,H  91)   -179.16 -0.000004    0.01   -179.15   
   544. D(C  27,C  26,C  25,C  23)     58.94 -0.000002    0.01     58.95   
   545. D(H  95,C  27,C  26,H  94)    169.67  0.000004   -0.07    169.59   
   546. D(H  95,C  27,C  26,H  93)     52.93  0.000004   -0.07     52.86   
   547. D(H  95,C  27,C  26,C  25)    -67.53  0.000008   -0.08    -67.61   
   548. D(C  28,C  27,C  26,H  94)     -9.77  0.000007   -0.08     -9.85   
   549. D(C  28,C  27,C  26,H  93)   -126.50  0.000007   -0.08   -126.58   
   550. D(C  28,C  27,C  26,C  25)    113.03  0.000011   -0.08    112.95   
   551. D(C  30,C  28,C  27,H  95)      0.92 -0.000000   -0.00      0.92   
   552. D(C  30,C  28,C  27,C  26)   -179.65 -0.000003    0.00   -179.65   
   553. D(C  29,C  28,C  27,H  95)   -178.01  0.000002   -0.01   -178.02   
   554. D(C  29,C  28,C  27,C  26)      1.41 -0.000001    0.00      1.41   
   555. D(H  98,C  29,C  28,C  30)    -63.43 -0.000003    0.03    -63.40   
   556. D(H  98,C  29,C  28,C  27)    115.54 -0.000004    0.03    115.58   
   557. D(H  97,C  29,C  28,C  30)     53.84 -0.000002    0.03     53.87   
   558. D(H  97,C  29,C  28,C  27)   -127.19 -0.000004    0.03   -127.15   
   559. D(H  96,C  29,C  28,C  30)    175.53 -0.000000    0.03    175.56   
   560. D(H  96,C  29,C  28,C  27)     -5.50 -0.000002    0.03     -5.47   
   561. D(H 100,C  30,C  28,C  29)     28.55 -0.000000   -0.00     28.54   
   562. D(H 100,C  30,C  28,C  27)   -150.48  0.000002   -0.01   -150.49   
   563. D(H  99,C  30,C  28,C  29)    145.36  0.000000   -0.00    145.36   
   564. D(H  99,C  30,C  28,C  27)    -33.67  0.000002   -0.01    -33.67   
   565. D(C  31,C  30,C  28,C  29)    -94.15  0.000000   -0.00    -94.15   
   566. D(C  31,C  30,C  28,C  27)     86.82  0.000002   -0.00     86.82   
   567. D(H 102,C  31,C  30,H 100)     62.38 -0.000000   -0.00     62.38   
   568. D(H 102,C  31,C  30,H  99)    -52.55  0.000000   -0.00    -52.55   
   569. D(H 102,C  31,C  30,C  28)   -174.27  0.000003   -0.00   -174.27   
   570. D(H 101,C  31,C  30,H 100)    176.66 -0.000001   -0.00    176.66   
   571. D(H 101,C  31,C  30,H  99)     61.74 -0.000000   -0.00     61.74   
   572. D(H 101,C  31,C  30,C  28)    -59.99  0.000002   -0.00    -59.99   
   573. D(C  32,C  31,C  30,H 100)    -61.87  0.000003   -0.00    -61.87   
   574. D(C  32,C  31,C  30,H  99)   -176.79  0.000003   -0.00   -176.79   
   575. D(C  32,C  31,C  30,C  28)     61.48  0.000006   -0.00     61.48   
   576. D(H 103,C  32,C  31,H 102)    166.18  0.000003   -0.02    166.16   
   577. D(H 103,C  32,C  31,H 101)     49.48  0.000001   -0.02     49.46   
   578. D(H 103,C  32,C  31,C  30)    -71.26  0.000002   -0.02    -71.28   
   579. D(C  33,C  32,C  31,H 102)    -13.48  0.000003   -0.02    -13.50   
   580. D(C  33,C  32,C  31,H 101)   -130.18  0.000001   -0.02   -130.20   
   581. D(C  33,C  32,C  31,C  30)    109.08  0.000002   -0.02    109.06   
   582. D(C  35,C  33,C  32,H 103)      0.88  0.000001   -0.00      0.87   
   583. D(C  35,C  33,C  32,C  31)   -179.47  0.000001    0.00   -179.47   
   584. D(C  34,C  33,C  32,H 103)   -178.20  0.000002   -0.01   -178.21   
   585. D(C  34,C  33,C  32,C  31)      1.45  0.000002   -0.01      1.44   
   586. D(H 106,C  34,C  33,C  35)    -62.19 -0.000001   -0.01    -62.20   
   587. D(H 106,C  34,C  33,C  32)    116.92 -0.000002    0.00    116.92   
   588. D(H 105,C  34,C  33,C  35)     55.09 -0.000000   -0.01     55.08   
   589. D(H 105,C  34,C  33,C  32)   -125.80 -0.000002   -0.00   -125.80   
   590. D(H 104,C  34,C  33,C  35)    176.69  0.000002   -0.01    176.68   
   591. D(H 104,C  34,C  33,C  32)     -4.20  0.000001   -0.00     -4.20   
   592. D(H 108,C  35,C  33,C  34)     28.67 -0.000002   -0.02     28.66   
   593. D(H 108,C  35,C  33,C  32)   -150.48 -0.000001   -0.02   -150.50   
   594. D(H 107,C  35,C  33,C  34)    145.49 -0.000002   -0.02    145.47   
   595. D(H 107,C  35,C  33,C  32)    -33.67 -0.000000   -0.02    -33.69   
   596. D(C  36,C  35,C  33,C  34)    -93.93 -0.000000   -0.01    -93.94   
   597. D(C  36,C  35,C  33,C  32)     86.92  0.000001   -0.02     86.90   
   598. D(H 110,C  36,C  35,H 108)     61.11 -0.000001   -0.01     61.10   
   599. D(H 110,C  36,C  35,H 107)    -53.80  0.000000   -0.01    -53.81   
   600. D(H 110,C  36,C  35,C  33)   -175.64 -0.000002   -0.01   -175.65   
   601. D(H 109,C  36,C  35,H 108)    175.39 -0.000002   -0.01    175.39   
   602. D(H 109,C  36,C  35,H 107)     60.48 -0.000001   -0.01     60.47   
   603. D(H 109,C  36,C  35,C  33)    -61.36 -0.000003   -0.01    -61.37   
   604. D(C  37,C  36,C  35,H 108)    -63.18 -0.000001   -0.01    -63.19   
   605. D(C  37,C  36,C  35,H 107)   -178.09 -0.000000   -0.01   -178.10   
   606. D(C  37,C  36,C  35,C  33)     60.07 -0.000002   -0.01     60.06   
   607. D(H 111,C  37,C  36,H 110)    165.02  0.000001    0.01    165.03   
   608. D(H 111,C  37,C  36,H 109)     48.38 -0.000002    0.01     48.39   
   609. D(H 111,C  37,C  36,C  35)    -72.38 -0.000001    0.01    -72.37   
   610. D(C  38,C  37,C  36,H 110)    -14.63  0.000002    0.00    -14.62   
   611. D(C  38,C  37,C  36,H 109)   -131.27 -0.000001    0.01   -131.26   
   612. D(C  38,C  37,C  36,C  35)    107.97 -0.000001    0.01    107.97   
   613. D(C  40,C  38,C  37,H 111)      0.82 -0.000000   -0.00      0.81   
   614. D(C  40,C  38,C  37,C  36)   -179.54 -0.000001   -0.00   -179.54   
   615. D(C  39,C  38,C  37,H 111)   -178.56  0.000001   -0.01   -178.56   
   616. D(C  39,C  38,C  37,C  36)      1.09  0.000001   -0.01      1.08   
   617. D(H 114,C  39,C  38,C  40)    -63.33  0.000000   -0.00    -63.33   
   618. D(H 114,C  39,C  38,C  37)    116.07 -0.000001    0.00    116.07   
   619. D(H 113,C  39,C  38,C  40)     53.90  0.000001   -0.00     53.90   
   620. D(H 113,C  39,C  38,C  37)   -126.70 -0.000000    0.00   -126.70   
   621. D(H 112,C  39,C  38,C  40)    175.47  0.000002   -0.00    175.47   
   622. D(H 112,C  39,C  38,C  37)     -5.13  0.000001    0.00     -5.13   
   623. D(H 116,C  40,C  38,C  39)     27.17 -0.000001    0.01     27.18   
   624. D(H 116,C  40,C  38,C  37)   -152.26  0.000000    0.01   -152.25   
   625. D(H 115,C  40,C  38,C  39)    144.01  0.000000    0.01    144.03   
   626. D(H 115,C  40,C  38,C  37)    -35.42  0.000001    0.01    -35.41   
   627. D(C  41,C  40,C  38,C  39)    -95.32 -0.000003    0.02    -95.31   
   628. D(C  41,C  40,C  38,C  37)     85.25 -0.000002    0.01     85.26   
   629. D(H 118,C  41,C  40,H 115)    -54.88  0.000001    0.01    -54.86   
   630. D(H 118,C  41,C  40,C  38)   -176.80  0.000003    0.01   -176.79   
   631. D(H 117,C  41,C  40,H 116)    174.45 -0.000003    0.01    174.47   
   632. D(H 117,C  41,C  40,H 115)     59.46 -0.000001    0.01     59.47   
   633. D(H 117,C  41,C  40,C  38)    -62.46  0.000001    0.01    -62.45   
   634. D(C  42,C  41,C  40,H 116)    -64.41 -0.000002    0.02    -64.39   
   635. D(C  42,C  41,C  40,H 115)   -179.40 -0.000000    0.01   -179.39   
   636. D(H 118,C  41,C  40,H 116)     60.11 -0.000001    0.01     60.13   
   637. D(C  42,C  41,C  40,C  38)     58.68  0.000002    0.01     58.69   
   638. D(H 119,C  42,C  41,H 118)    166.84  0.000001   -0.06    166.78   
   639. D(H 119,C  42,C  41,H 117)     50.14  0.000002   -0.06     50.08   
   640. D(H 119,C  42,C  41,C  40)    -70.36  0.000004   -0.06    -70.42   
   641. D(C  43,C  42,C  41,H 118)    -12.69  0.000002   -0.06    -12.75   
   642. D(C  43,C  42,C  41,H 117)   -129.39  0.000004   -0.06   -129.45   
   643. D(C  43,C  42,C  41,C  40)    110.11  0.000005   -0.06    110.05   
   644. D(C  44,C  43,C  42,H 119)     -1.14 -0.000000   -0.00     -1.14   
   645. D(C  44,C  43,C  42,C  41)    178.37 -0.000001    0.00    178.38   
   646. D(C  50,C  43,C  42,H 119)    178.64 -0.000000   -0.00    178.64   
   647. D(C  50,C  43,C  42,C  41)     -1.85 -0.000001    0.00     -1.84   
   648. D(H 121,C  44,C  43,C  50)   -152.24 -0.000001    0.00   -152.24   
   649. D(H 121,C  44,C  43,C  42)     27.56 -0.000001    0.00     27.56   
   650. D(H 120,C  44,C  43,C  50)    -35.64 -0.000001    0.00    -35.64   
   651. D(H 120,C  44,C  43,C  42)    144.15 -0.000001    0.00    144.15   
   652. D(C  45,C  44,C  43,C  50)     87.19 -0.000004    0.00     87.19   
   653. D(C  45,C  44,C  43,C  42)    -93.01 -0.000004    0.00    -93.01   
   654. D(H 123,C  45,C  44,H 121)    -65.21 -0.000002    0.02    -65.19   
   655. D(H 123,C  45,C  44,H 120)    179.88 -0.000002    0.02    179.90   
   656. D(H 123,C  45,C  44,C  43)     56.43 -0.000002    0.02     56.45   
   657. D(H 122,C  45,C  44,H 121)     49.05  0.000000    0.02     49.07   
   658. D(H 122,C  45,C  44,H 120)    -65.87 -0.000000    0.02    -65.85   
   659. D(H 122,C  45,C  44,C  43)    170.69  0.000000    0.02    170.70   
   660. D(C  46,C  45,C  44,H 121)    169.07 -0.000005    0.02    169.09   
   661. D(C  46,C  45,C  44,H 120)     54.15 -0.000006    0.02     54.17   
   662. D(C  46,C  45,C  44,C  43)    -69.30 -0.000005    0.02    -69.27   
   663. D(H 124,C  46,C  45,H 123)    179.68 -0.000004    0.04    179.71   
   664. D(H 124,C  46,C  45,H 122)     63.06 -0.000003    0.04     63.09   
   665. D(H 124,C  46,C  45,C  44)    -56.12 -0.000001    0.03    -56.08   
   666. D(C  47,C  46,C  45,H 123)      0.99 -0.000004    0.04      1.02   
   667. D(C  47,C  46,C  45,H 122)   -115.64 -0.000003    0.04   -115.60   
   668. D(C  47,C  46,C  45,C  44)    125.19 -0.000001    0.03    125.23   
   669. D(C  49,C  47,C  46,H 124)     -0.22 -0.000000    0.00     -0.22   
   670. D(C  49,C  47,C  46,C  45)    178.44 -0.000000    0.00    178.44   
   671. D(C  48,C  47,C  46,H 124)   -179.83  0.000000    0.00   -179.83   
   672. D(C  48,C  47,C  46,C  45)     -1.18  0.000000   -0.00     -1.18   
   673. D(H 127,C  48,C  47,C  49)    -60.68 -0.000000    0.01    -60.67   
   674. D(H 127,C  48,C  47,C  46)    118.96 -0.000001    0.02    118.97   
   675. D(H 126,C  48,C  47,C  49)     56.63 -0.000001    0.01     56.64   
   676. D(H 126,C  48,C  47,C  46)   -123.74 -0.000001    0.02   -123.72   
   677. D(H 125,C  48,C  47,C  49)    177.96 -0.000003    0.01    177.98   
   678. D(H 125,C  48,C  47,C  46)     -2.40 -0.000003    0.02     -2.39   
   679. D(H 130,C  49,C  47,C  48)    -59.08  0.000000   -0.00    -59.08   
   680. D(H 130,C  49,C  47,C  46)    121.26  0.000001   -0.00    121.26   
   681. D(H 129,C  49,C  47,C  48)     58.92  0.000000   -0.00     58.92   
   682. D(H 129,C  49,C  47,C  46)   -120.74  0.000001   -0.00   -120.74   
   683. D(H 128,C  49,C  47,C  48)    179.87 -0.000001   -0.00    179.87   
   684. D(H 128,C  49,C  47,C  46)      0.22 -0.000001   -0.00      0.21   
   685. D(H 133,C  50,C  43,C  44)    -56.34 -0.000001    0.02    -56.33   
   686. D(H 133,C  50,C  43,C  42)    123.87 -0.000002    0.02    123.89   
   687. D(H 132,C  50,C  43,C  44)     61.07 -0.000002    0.02     61.09   
   688. D(H 132,C  50,C  43,C  42)   -118.72 -0.000002    0.02   -118.70   
   689. D(H 131,C  50,C  43,C  44)   -178.12 -0.000002    0.02   -178.10   
   690. D(H 131,C  50,C  43,C  42)      2.10 -0.000002    0.02      2.11   
   691. D(C 134,C  51,C   5,C   6)      1.13 -0.000000   -0.00      1.13   
   692. D(C 134,C  51,C   5,C   4)    179.09  0.000000   -0.00    179.09   
   693. D(C  52,C  51,C   5,C   6)   -178.77 -0.000000    0.00   -178.77   
   694. D(C  52,C  51,C   5,C   4)     -0.82 -0.000000    0.00     -0.81   
   695. D(O  53,C  52,C  51,C 134)      1.06  0.000000    0.00      1.06   
   696. D(O  53,C  52,C  51,C   5)   -179.02  0.000001   -0.00   -179.03   
   697. D(C   1,C  52,C  51,C 134)   -178.83 -0.000001    0.00   -178.83   
   698. D(C   1,C  52,C  51,C   5)      1.09 -0.000001   -0.00      1.09   
   699. D(O  53,C  52,C   1,C   2)    179.63 -0.000000   -0.00    179.63   
   700. D(O  53,C  52,C   1,C   0)     -0.26  0.000000   -0.00     -0.26   
   701. D(C  51,C  52,C   1,C   2)     -0.48  0.000001   -0.00     -0.48   
   702. D(C  51,C  52,C   1,C   0)    179.63  0.000001   -0.00    179.63   
   703. D(H 137,C 134,C  51,C  52)     59.35 -0.000001    0.03     59.38   
   704. D(H 137,C 134,C  51,C   5)   -120.57 -0.000002    0.04   -120.53   
   705. D(H 136,C 134,C  51,C  52)    -57.92 -0.000001    0.03    -57.89   
   706. D(H 136,C 134,C  51,C   5)    122.17 -0.000002    0.04    122.21   
   707. D(H 135,C 134,C  51,C  52)   -179.64 -0.000000    0.03   -179.61   
   708. D(H 135,C 134,C  51,C   5)      0.45 -0.000001    0.03      0.49   
    ----------------------------------------------------------------------------

Time needed for optimization step       :     1.05 sec

         *************************************************************
         *                GEOMETRY OPTIMIZATION CYCLE  36            *
         *************************************************************
---------------------------------
CARTESIAN COORDINATES (ANGSTROEM)
---------------------------------
  C     17.347134    2.790382    0.599774
  C     16.056880    2.028677    0.462818
  C     15.107183    2.232658   -0.482074
  C     15.160551    3.263228   -1.577226
  C     13.877067    1.380257   -0.490499
  C     13.675074    0.313942    0.538349
  C     12.369633   -0.451766    0.449379
  C     11.282319    0.208738    1.274922
  C     10.072856    0.614991    0.852970
  C      9.108151    1.270785    1.815133
  C      9.580812    0.460440   -0.577807
  C      9.061641   -0.960539   -0.942818
  C      7.950086   -1.467572   -0.060842
  C      6.671114   -1.732720   -0.383111
  C      6.084840   -1.591737   -1.769251
  C      5.713899   -2.234452    0.690342
  C      5.016524   -1.123196    1.528408
  C      4.135166   -0.184342    0.745919
  C      2.793658   -0.080289    0.771073
  C      1.884408   -0.903845    1.654548
  C      2.096365    0.938724   -0.119683
  C      1.751894    0.442423   -1.555013
  C      0.833499   -0.751072   -1.626027
  C     -0.461372   -0.789224   -1.989843
  C     -1.264009    0.411122   -2.436962
  C     -1.213596   -2.114271   -1.980752
  C     -1.791356   -2.536049   -0.598563
  C     -2.762154   -1.560052    0.013630
  C     -4.080578   -1.711635    0.235941
  C     -4.868222   -2.963633   -0.076410
  C     -4.873804   -0.575128    0.867059
  C     -5.429681    0.481323   -0.132439
  C     -6.400890   -0.046867   -1.156685
  C     -7.727446    0.164405   -1.238517
  C     -8.518781    1.035758   -0.289793
  C     -8.529316   -0.482146   -2.360091
  C     -9.045129   -1.921300   -2.064772
  C     -9.963371   -2.048989   -0.876250
  C    -11.289257   -2.277923   -0.863930
  C    -12.138935   -2.480916   -2.097701
  C    -12.032147   -2.360933    0.463180
  C    -12.493213   -0.993744    1.047110
  C    -13.410296   -0.193917    0.158119
  C    -14.719100    0.071960    0.323684
  C    -15.443803    0.940983   -0.693161
  C    -15.493079    2.456421   -0.348551
  C    -16.363133    2.814158    0.828215
  C    -16.039705    3.499749    1.938936
  C    -14.667526    4.051085    2.249103
  C    -17.079304    3.786079    2.999679
  C    -15.561017   -0.439818    1.469710
  C     14.620077    0.119800    1.489474
  C     15.856211    0.958753    1.486963
  O     16.721674    0.766907    2.343029
  O     13.028576    1.562488   -1.365801
  H     17.460186    3.565286   -0.158439
  H     18.200624    2.105749    0.527779
  H     17.408246    3.258789    1.589212
  H     16.058113    3.879847   -1.529115
  H     14.283659    3.919066   -1.524509
  H     15.125565    2.776702   -2.559347
  H     12.526655   -1.478196    0.801964
  H     12.072624   -0.514587   -0.598988
  H     11.539328    0.361979    2.324172
  H      9.509636    1.314536    2.833398
  H      8.151051    0.732489    1.843420
  H      8.876459    2.296164    1.492554
  H     10.386449    0.713597   -1.277284
  H      8.771127    1.179743   -0.755585
  H      9.909434   -1.657992   -0.874149
  H      8.756780   -0.946233   -1.994984
  H      8.243921   -1.644135    0.976304
  H      6.781474   -1.158828   -2.492052
  H      5.182914   -0.966482   -1.750319
  H      5.769398   -2.573911   -2.150376
  H      6.262653   -2.871867    1.395582
  H      4.938323   -2.862214    0.231018
  H      5.806822   -0.538758    2.022786
  H      4.449364   -1.615406    2.326329
  H      4.670797    0.496831    0.081269
  H      2.414098   -1.668697    2.228418
  H      1.109299   -1.403007    1.059192
  H      1.354247   -0.253415    2.365414
  H      2.736861    1.823216   -0.230719
  H      1.168444    1.275632    0.362385
  H      2.699179    0.188015   -2.052760
  H      1.330121    1.290946   -2.105696
  H      1.296023   -1.700080   -1.346134
  H     -0.711433    1.351939   -2.369060
  H     -2.178762    0.511341   -1.838050
  H     -1.591949    0.284296   -3.478974
  H     -0.541504   -2.917933   -2.308441
  H     -2.037887   -2.074406   -2.705430
  H     -0.941144   -2.664757    0.088074
  H     -2.248958   -3.524871   -0.714479
  H     -2.316744   -0.610865    0.319540
  H     -4.282436   -3.725528   -0.597438
  H     -5.745858   -2.729748   -0.692633
  H     -5.255053   -3.410341    0.851143
  H     -4.233766   -0.038070    1.578895
  H     -5.714830   -0.985726    1.442291
  H     -4.569424    0.924284   -0.655902
  H     -5.883960    1.286796    0.455364
  H     -5.952778   -0.676738   -1.928147
  H     -7.920428    1.434899    0.533388
  H     -9.360063    0.478474    0.142007
  H     -8.959190    1.885302   -0.831718
  H     -7.908015   -0.542520   -3.262989
  H     -9.391870    0.151048   -2.608854
  H     -8.164805   -2.559989   -1.900080
  H     -9.531764   -2.291760   -2.974096
  H     -9.471599   -1.944731    0.093326
  H    -11.589236   -2.336979   -3.031651
  H    -12.993666   -1.792282   -2.096936
  H    -12.562215   -3.495956   -2.106081
  H    -11.385974   -2.832321    1.214978
  H    -12.913694   -3.006598    0.351508
  H    -11.589566   -0.398433    1.245697
  H    -12.958276   -1.185710    2.020637
  H    -12.930460    0.223384   -0.729732
  H    -16.473339    0.577714   -0.826023
  H    -14.948042    0.845473   -1.667327
  H    -15.888962    2.970817   -1.238852
  H    -14.467851    2.817633   -0.214460
  H    -17.398902    2.477349    0.736122
  H    -13.919764    3.806136    1.490723
  H    -14.309211    3.667695    3.215057
  H    -14.704641    5.145719    2.346831
  H    -18.058362    3.372147    2.735500
  H    -17.195731    4.868559    3.155360
  H    -16.779105    3.365434    3.970355
  H    -14.992553   -1.031521    2.192227
  H    -16.377907   -1.069222    1.088105
  H    -16.035328    0.392308    2.005039
  C     14.547654   -0.896563    2.596484
  H     13.634386   -1.491206    2.557772
  H     15.410558   -1.571595    2.552669
  H     14.593654   -0.397652    3.571976

----------------------------
CARTESIAN COORDINATES (A.U.)
----------------------------
  NO LB      ZA    FRAG     MASS         X           Y           Z
   0 C     6.0000    0    12.011   32.781332    5.273058    1.133409
   1 C     6.0000    0    12.011   30.343106    3.833643    0.874599
   2 C     6.0000    0    12.011   28.548439    4.219112   -0.910989
   3 C     6.0000    0    12.011   28.649290    6.166607   -2.980526
   4 C     6.0000    0    12.011   26.223857    2.608308   -0.926909
   5 C     6.0000    0    12.011   25.842144    0.593265    1.017333
   6 C     6.0000    0    12.011   23.375218   -0.853714    0.849202
   7 C     6.0000    0    12.011   21.320493    0.394458    2.409253
   8 C     6.0000    0    12.011   19.034939    1.162165    1.611879
   9 C     6.0000    0    12.011   17.211911    2.401435    3.430104
  10 C     6.0000    0    12.011   18.105111    0.870106   -1.091897
  11 C     6.0000    0    12.011   17.124019   -1.815156   -1.781668
  12 C     6.0000    0    12.011   15.023486   -2.773309   -0.114974
  13 C     6.0000    0    12.011   12.606579   -3.274366   -0.723974
  14 C     6.0000    0    12.011   11.498681   -3.007946   -3.343401
  15 C     6.0000    0    12.011   10.797705   -4.222501    1.304557
  16 C     6.0000    0    12.011    9.479856   -2.122534    2.888272
  17 C     6.0000    0    12.011    7.814330   -0.348356    1.409582
  18 C     6.0000    0    12.011    5.279248   -0.151724    1.457118
  19 C     6.0000    0    12.011    3.561014   -1.708020    3.126643
  20 C     6.0000    0    12.011    3.961556    1.773932   -0.226168
  21 C     6.0000    0    12.011    3.310600    0.836059   -2.938549
  22 C     6.0000    0    12.011    1.575085   -1.419321   -3.072746
  23 C     6.0000    0    12.011   -0.871867   -1.491417   -3.760258
  24 C     6.0000    0    12.011   -2.388631    0.776908   -4.605191
  25 C     6.0000    0    12.011   -2.293364   -3.995393   -3.743079
  26 C     6.0000    0    12.011   -3.385172   -4.792437   -1.131121
  27 C     6.0000    0    12.011   -5.219714   -2.948070    0.025757
  28 C     6.0000    0    12.011   -7.711174   -3.234521    0.445864
  29 C     6.0000    0    12.011   -9.199607   -5.600454   -0.144393
  30 C     6.0000    0    12.011   -9.210155   -1.086835    1.638503
  31 C     6.0000    0    12.011  -10.260609    0.909568   -0.250274
  32 C     6.0000    0    12.011  -12.095930   -0.088565   -2.185818
  33 C     6.0000    0    12.011  -14.602756    0.310681   -2.340458
  34 C     6.0000    0    12.011  -16.098162    1.957299   -0.547629
  35 C     6.0000    0    12.011  -16.118071   -0.911124   -4.459925
  36 C     6.0000    0    12.011  -17.092816   -3.630730   -3.901854
  37 C     6.0000    0    12.011  -18.828043   -3.872027   -1.655873
  38 C     6.0000    0    12.011  -21.333605   -4.304651   -1.632592
  39 C     6.0000    0    12.011  -22.939263   -4.688253   -3.964081
  40 C     6.0000    0    12.011  -22.737463   -4.461517    0.875283
  41 C     6.0000    0    12.011  -23.608751   -1.877903    1.978752
  42 C     6.0000    0    12.011  -25.341787   -0.366451    0.298802
  43 C     6.0000    0    12.011  -27.815068    0.135984    0.611674
  44 C     6.0000    0    12.011  -29.184558    1.778200   -1.309884
  45 C     6.0000    0    12.011  -29.277677    4.641963   -0.658665
  46 C     6.0000    0    12.011  -30.921839    5.317989    1.565100
  47 C     6.0000    0    12.011  -30.310650    6.613567    3.664058
  48 C     6.0000    0    12.011  -27.717606    7.655441    4.250188
  49 C     6.0000    0    12.011  -32.275208    7.154652    5.668571
  50 C     6.0000    0    12.011  -29.406061   -0.831135    2.777350
  51 C     6.0000    0    12.011   27.627941    0.226388    2.814698
  52 C     6.0000    0    12.011   29.963897    1.811780    2.809953
  53 O     8.0000    0    15.999   31.599385    1.449244    4.427683
  54 O     8.0000    0    15.999   24.620440    2.952673   -2.580989
  55 H     1.0000    0     1.008   32.994969    6.737415   -0.299407
  56 H     1.0000    0     1.008   34.394195    3.979288    0.997358
  57 H     1.0000    0     1.008   32.896818    6.158219    3.003175
  58 H     1.0000    0     1.008   30.345436    7.331848   -2.889609
  59 H     1.0000    0     1.008   26.992203    7.405962   -2.880905
  60 H     1.0000    0     1.008   28.583176    5.247206   -4.836465
  61 H     1.0000    0     1.008   23.671946   -2.793386    1.515493
  62 H     1.0000    0     1.008   22.813953   -0.972429   -1.131923
  63 H     1.0000    0     1.008   21.806170    0.684041    4.392048
  64 H     1.0000    0     1.008   17.970607    2.484114    5.354347
  65 H     1.0000    0     1.008   15.403254    1.384203    3.483559
  66 H     1.0000    0     1.008   16.774077    4.339121    2.820518
  67 H     1.0000    0     1.008   19.627544    1.348503   -2.413716
  68 H     1.0000    0     1.008   16.575027    2.229390   -1.427849
  69 H     1.0000    0     1.008   18.726116   -3.133151   -1.651902
  70 H     1.0000    0     1.008   16.547915   -1.788122   -3.769974
  71 H     1.0000    0     1.008   15.578754   -3.106965    1.844947
  72 H     1.0000    0     1.008   12.815128   -2.189868   -4.709296
  73 H     1.0000    0     1.008    9.794289   -1.826387   -3.307624
  74 H     1.0000    0     1.008   10.902583   -4.863986   -4.063623
  75 H     1.0000    0     1.008   11.834700   -5.427043    2.637268
  76 H     1.0000    0     1.008    9.332077   -5.408801    0.436562
  77 H     1.0000    0     1.008   10.973303   -1.018105    3.822511
  78 H     1.0000    0     1.008    8.408080   -3.052676    4.396125
  79 H     1.0000    0     1.008    8.826527    0.938875    0.153576
  80 H     1.0000    0     1.008    4.561984   -3.153380    4.211100
  81 H     1.0000    0     1.008    2.096272   -2.651299    2.001582
  82 H     1.0000    0     1.008    2.559156   -0.478884    4.469985
  83 H     1.0000    0     1.008    5.171919    3.445379   -0.435997
  84 H     1.0000    0     1.008    2.208039    2.410595    0.684808
  85 H     1.0000    0     1.008    5.100709    0.355297   -3.879155
  86 H     1.0000    0     1.008    2.513565    2.439534   -3.979189
  87 H     1.0000    0     1.008    2.449128   -3.212686   -2.543824
  88 H     1.0000    0     1.008   -1.344414    2.554795   -4.476875
  89 H     1.0000    0     1.008   -4.117264    0.966294   -3.473412
  90 H     1.0000    0     1.008   -3.008348    0.537242   -6.574308
  91 H     1.0000    0     1.008   -1.023295   -5.514094   -4.362321
  92 H     1.0000    0     1.008   -3.851048   -3.920060   -5.112522
  93 H     1.0000    0     1.008   -1.778504   -5.035662    0.166435
  94 H     1.0000    0     1.008   -4.249915   -6.661042   -1.350169
  95 H     1.0000    0     1.008   -4.378012   -1.154368    0.603843
  96 H     1.0000    0     1.008   -8.092631   -7.040228   -1.128995
  97 H     1.0000    0     1.008  -10.858098   -5.158476   -1.308887
  98 H     1.0000    0     1.008   -9.930611   -6.444610    1.608428
  99 H     1.0000    0     1.008   -8.000657   -0.071941    2.983680
 100 H     1.0000    0     1.008  -10.799463   -1.862752    2.725534
 101 H     1.0000    0     1.008   -8.634960    1.746644   -1.239476
 102 H     1.0000    0     1.008  -11.119073    2.431693    0.860513
 103 H     1.0000    0     1.008  -11.249121   -1.278849   -3.643670
 104 H     1.0000    0     1.008  -14.967440    2.711566    1.007957
 105 H     1.0000    0     1.008  -17.687955    0.904185    0.268355
 106 H     1.0000    0     1.008  -16.930416    3.562704   -1.571720
 107 H     1.0000    0     1.008  -14.943983   -1.025214   -6.166155
 108 H     1.0000    0     1.008  -17.748062    0.285439   -4.930019
 109 H     1.0000    0     1.008  -15.429245   -4.837678   -3.590630
 110 H     1.0000    0     1.008  -18.012424   -4.330799   -5.620228
 111 H     1.0000    0     1.008  -17.898729   -3.675010    0.176360
 112 H     1.0000    0     1.008  -21.900482   -4.416250   -5.728991
 113 H     1.0000    0     1.008  -24.554470   -3.386923   -3.962635
 114 H     1.0000    0     1.008  -23.739145   -6.606400   -3.979917
 115 H     1.0000    0     1.008  -21.516373   -5.352311    2.295976
 116 H     1.0000    0     1.008  -24.403345   -5.681647    0.664254
 117 H     1.0000    0     1.008  -21.901105   -0.752928    2.354026
 118 H     1.0000    0     1.008  -24.487593   -2.240667    3.818451
 119 H     1.0000    0     1.008  -24.435028    0.422135   -1.378994
 120 H     1.0000    0     1.008  -31.130100    1.091722   -1.560958
 121 H     1.0000    0     1.008  -28.247706    1.597713   -3.150791
 122 H     1.0000    0     1.008  -30.025787    5.614030   -2.341091
 123 H     1.0000    0     1.008  -27.340275    5.324555   -0.405271
 124 H     1.0000    0     1.008  -32.879161    4.681510    1.391070
 125 H     1.0000    0     1.008  -26.304541    7.192555    2.817058
 126 H     1.0000    0     1.008  -27.040491    6.930939    6.075577
 127 H     1.0000    0     1.008  -27.787745    9.724000    4.434868
 128 H     1.0000    0     1.008  -34.125359    6.372434    5.169345
 129 H     1.0000    0     1.008  -32.495223    9.200244    5.962766
 130 H     1.0000    0     1.008  -31.707913    6.359748    7.502884
 131 H     1.0000    0     1.008  -28.331819   -1.949291    4.142708
 132 H     1.0000    0     1.008  -30.949759   -2.020537    2.056221
 133 H     1.0000    0     1.008  -30.302378    0.741355    3.788975
 134 C     6.0000    0    12.011   27.491082   -1.694258    4.906644
 135 H     1.0000    0     1.008   25.765256   -2.817971    4.833488
 136 H     1.0000    0     1.008   29.121735   -2.969883    4.823845
 137 H     1.0000    0     1.008   27.578009   -0.751454    6.750057

--------------------------------
INTERNAL COORDINATES (ANGSTROEM)
--------------------------------
 C      0   0   0     0.000000000000     0.00000000     0.00000000
 C      1   0   0     1.504561943316     0.00000000     0.00000000
 C      2   1   0     1.355121321828   126.03371633     0.00000000
 C      3   2   1     1.504752631232   125.85315099   359.94230178
 C      3   2   1     1.496610314916   119.61839481   179.54776595
 C      5   3   2     1.495446005828   120.88146927     0.58735980
 C      6   5   3     1.516047599010   115.85328915   178.14522846
 C      7   6   5     1.516587606448   111.43451523   269.90142398
 C      8   7   6     1.343832594078   127.30105815   124.48810374
 C      9   8   7     1.512110400658   120.36517547   180.53190209
 C      9   8   7     1.520893028659   123.76862685     0.45848592
 C     11   9   8     1.556262914634   114.92040896    79.58008730
 C     12  11   9     1.506823797746   114.58535573    56.67269506
 C     13  12  11     1.345336424649   128.85841922   114.37640351
 C     14  13  12     1.511614999877   124.74981197     1.40041637
 C     14  13  12     1.523251647183   119.57155377   180.39183553
 C     16  14  13     1.556783446551   115.19810951    86.07358569
 C     17  16  14     1.506827337245   115.29106457    61.88658848
 C     18  17  16     1.345772289861   128.42755930   110.34579951
 C     19  18  17     1.511789825731   124.63435132     1.54952908
 C     19  18  17     1.522515290286   119.82479510   180.57825330
 C     21  19  18     1.557288330682   115.29267859    87.52596621
 C     22  21  19     1.507622015288   115.49641076    60.06817798
 C     23  22  21     1.345551388163   128.41885582   106.73457623
 C     24  23  22     1.511611974535   124.64170690     1.11000659
 C     24  23  22     1.523703942890   119.87639844   180.47552389
 C     26  24  23     1.556325448610   115.10287676    83.67343078
 C     27  26  24     1.506585311620   115.12063483    58.94729451
 C     28  27  26     1.345600599677   128.71974511   112.94951184
 C     29  28  27     1.511769408957   124.72543760     1.41234499
 C     29  28  27     1.522880264040   119.65333294   180.34947980
 C     31  29  28     1.556946841444   115.23359127    86.82082466
 C     32  31  29     1.507087241160   115.37623328    61.47958376
 C     33  32  31     1.345764256216   128.42831977   109.05919634
 C     34  33  32     1.511801747632   124.63120685     1.44424306
 C     34  33  32     1.522810397212   119.81407010   180.52634928
 C     36  34  33     1.557060923786   115.28847386    86.89620894
 C     37  36  34     1.507334719504   115.44546446    60.05681542
 C     38  37  36     1.345562058563   128.45552775   107.97488265
 C     39  38  37     1.511737212398   124.69507614     1.08123194
 C     39  38  37     1.523153709672   119.85779817   180.45865319
 C     41  39  38     1.556522911068   115.05381949    85.25799548
 C     42  41  39     1.507006568841   115.15936717    58.68842192
 C     43  42  41     1.345759707290   128.61739414   110.04790586
 C     44  43  42     1.521304732530   119.59811162   178.37881508
 C     45  44  43     1.554907453692   115.06811941   266.98910741
 C     46  45  44     1.506567789084   115.01385126   290.72550638
 C     47  46  45     1.344745399962   128.85271175   125.22689294
 C     48  47  46     1.510976789426   125.02968769   358.82361855
 C     48  47  46     1.512589399997   120.69311198   178.44007049
 C     44  43  42     1.511329733919   124.62212493   358.15606305
 C      6   5   3     1.354754636680   119.40464235     0.00000000
 C     52   6   5     1.493946895274   119.70363707   359.18592311
 O     53  52   6     1.232347128114   119.50527280   180.97370421
 O      5   3   2     1.232598337535   119.05138203   180.99523815
 H      1   2   3     1.090020604426   112.67674114     0.39303668
 H      1   2   3     1.096518163476   110.20754260   239.03190826
 H      1   2   3     1.096415761916   110.25685077   121.84858886
 H      4   3   2     1.090023196843   112.61341180   358.39745042
 H      4   3   2     1.096286267727   110.26435105   236.99015904
 H      4   3   2     1.096582384561   110.29379546   119.72361098
 H      7   6   5     1.096599800590   109.30416868   148.62431867
 H      7   6   5     1.091436182659   108.64866347    32.07880054
 H      8   7   6     1.091083175495   114.56718310   304.71661841
 H     10   9   8     1.095431130359   112.02284307   357.68817858
 H     10   9   8     1.098455192492   111.08432846   236.34908696
 H     10   9   8     1.099609308022   110.62061479   118.52368962
 H     11   9   8     1.096543244753   109.81235996   317.81999872
 H     11   9   8     1.097538575949   108.93254542   201.30003321
 H     12  11   9     1.099958706108   107.88982025   295.61313955
 H     12  11   9     1.095535892641   107.82844992   181.03814883
 H     13  12  11     1.092329841093   114.31206324   293.92976731
 H     15  14  13     1.093228474280   113.33256685   354.68732968
 H     15  14  13     1.097620547965   110.85533000   233.02174952
 H     15  14  13     1.099738894630   110.22719121   115.72519614
 H     16  14  13     1.097630808508   109.26254389   325.61105055
 H     16  14  13     1.098446029041   109.70977977   208.78620345
 H     17  16  14     1.100249451859   107.41525374   300.41709446
 H     17  16  14     1.095727497940   107.65206634   186.13143261
 H     18  17  16     1.092088646120   114.69551349   289.97351332
 H     20  19  18     1.093113070825   113.36098804   355.18440479
 H     20  19  18     1.097453970137   110.82614752   233.57136839
 H     20  19  18     1.099754781737   110.21184793   116.29092572
 H     21  19  18     1.097674906498   109.34494373   326.93340997
 H     21  19  18     1.098605203812   109.59453793   210.10233255
 H     22  21  19     1.099920287647   107.47563814   298.59676922
 H     22  21  19     1.095962420191   107.54767563   184.33697715
 H     23  22  21     1.092192477028   114.69675458   286.49271393
 H     25  24  23     1.093200560168   113.36762384   355.66796754
 H     25  24  23     1.097958263555   110.70255775   234.14977059
 H     25  24  23     1.099735459388   110.30549153   116.90573800
 H     26  24  23     1.097706538372   109.42837246   323.04193197
 H     26  24  23     1.098272715329   109.57390433   206.24660531
 H     27  26  24     1.100407560978   107.39982853   297.78894279
 H     27  26  24     1.095721968768   107.79747025   183.44463953
 H     28  27  26     1.092211127847   114.45771196   292.38964353
 H     30  29  28     1.093206689190   113.35794248   354.53205611
 H     30  29  28     1.097577887204   110.86265155   232.84709867
 H     30  29  28     1.099791093524   110.20506018   115.57562142
 H     31  29  28     1.097630703409   109.28013053   326.32759257
 H     31  29  28     1.098547443513   109.68437726   209.51240893
 H     32  31  29     1.100122658340   107.42679173   300.01153252
 H     32  31  29     1.095750821528   107.60379734   185.72589281
 H     33  32  31     1.092105750542   114.69542071   288.71692804
 H     35  34  33     1.093144917068   113.35967543   355.79760614
 H     35  34  33     1.097621156022   110.82011934   234.19903165
 H     35  34  33     1.099712326402   110.22025530   116.92094908
 H     36  34  33     1.097672292744   109.33736866   326.30897575
 H     36  34  33     1.098552534121   109.60351938   209.49641001
 H     37  36  34     1.100008031750   107.45380170   298.62998675
 H     37  36  34     1.095867736224   107.58868645   184.34712212
 H     38  37  36     1.092147468197   114.68382543   287.62616598
 H     40  39  38     1.093228931240   113.38635894   354.87111726
 H     40  39  38     1.097625852150   110.66255216   233.30228029
 H     40  39  38     1.099791554474   110.27142589   116.07359733
 H     41  39  38     1.097700619213   109.45274941   324.59270919
 H     41  39  38     1.098398326855   109.56611378   207.75055204
 H     42  41  39     1.100186472467   107.43947409   297.54923270
 H     42  41  39     1.095850870826   107.76518862   183.20971521
 H     43  42  41     1.092091642055   114.51962960   289.57756431
 H     45  44  43     1.099800707029   109.75513416   144.15443738
 H     45  44  43     1.097223963560   109.17629230    27.55749267
 H     46  45  44     1.101799746376   106.69759413   170.70365631
 H     46  45  44     1.095239110437   108.59636176    56.44964446
 H     47  46  45     1.093042100273   114.09613427   303.91690851
 H     49  48  47     1.092834673579   113.40001316   357.61494526
 H     49  48  47     1.099292503977   110.43391873   236.27986428
 H     49  48  47     1.099614781808   110.53780395   118.97265875
 H     50  48  47     1.095301048739   111.94239230     0.21245557
 H     50  48  47     1.099798340239   110.99856742   239.26015781
 H     50  48  47     1.099670352972   111.03750013   121.25984957
 H     51  44  43     1.093295251740   113.24983707     2.11458196
 H     51  44  43     1.099582256523   110.15268977   241.30087711
 H     51  44  43     1.097260696161   110.72927329   123.88920023
 C     52   6   5     1.504562616338   125.43544512   179.08737559
 H    135  52   6     1.090484924996   112.49205203     0.48601029
 H    135  52   6     1.096445281189   110.40183874   122.20797440
 H    135  52   6     1.096636994231   110.19064216   239.46988905

---------------------------
INTERNAL COORDINATES (A.U.)
---------------------------
 C      0   0   0     0.000000000000     0.00000000     0.00000000
 C      1   0   0     2.843210024388     0.00000000     0.00000000
 C      2   1   0     2.560808176493   126.03371633     0.00000000
 C      3   2   1     2.843570372326   125.85315099   359.94230178
 C      3   2   1     2.828183624393   119.61839481   179.54776595
 C      5   3   2     2.825983399081   120.88146927     0.58735980
 C      6   5   3     2.864914768118   115.85328915   178.14522846
 C      7   6   5     2.865935234286   111.43451523   269.90142398
 C      8   7   6     2.539475572645   127.30105815   124.48810374
 C      9   8   7     2.857474541498   120.36517547   180.53190209
 C      9   8   7     2.874071303155   123.76862685     0.45848592
 C     11   9   8     2.940910701037   114.92040896    79.58008730
 C     12  11   9     2.847484309814   114.58535573    56.67269506
 C     13  12  11     2.542317400575   128.85841922   114.37640351
 C     14  13  12     2.856538369694   124.74981197     1.40041637
 C     14  13  12     2.878528446220   119.57155377   180.39183553
 C     16  14  13     2.941894363804   115.19810951    86.07358569
 C     17  16  14     2.847490998500   115.29106457    61.88658848
 C     18  17  16     2.543141066458   128.42755930   110.34579951
 C     19  18  17     2.856868742681   124.63435132     1.54952908
 C     19  18  17     2.877136933347   119.82479510   180.57825330
 C     21  19  18     2.942848456541   115.29267859    87.52596621
 C     22  21  19     2.848992722364   115.49641076    60.06817798
 C     23  22  21     2.542723622746   128.41885582   106.73457623
 C     24  23  22     2.856532652626   124.64170690     1.11000659
 C     24  23  22     2.879383161238   119.87639844   180.47552389
 C     26  24  23     2.941028873124   115.10287676    83.67343078
 C     27  26  24     2.847033636351   115.12063483    58.94729451
 C     28  27  26     2.542816619030   128.71974511   112.94951184
 C     29  28  27     2.856830160569   124.72543760     1.41234499
 C     29  28  27     2.877826633789   119.65333294   180.34947980
 C     31  29  28     2.942203135403   115.23359127    86.82082466
 C     32  31  29     2.847982145719   115.37623328    61.47958376
 C     33  32  31     2.543125885068   128.42831977   109.05919634
 C     34  33  32     2.856891271808   124.63120685     1.44424306
 C     34  33  32     2.877694604619   119.81407010   180.52634928
 C     36  34  33     2.942418719786   115.28847386    86.89620894
 C     37  36  34     2.848449812014   115.44546446    60.05681542
 C     38  37  36     2.542743786880   128.45552775   107.97488265
 C     39  38  37     2.856769317890   124.69507614     1.08123194
 C     39  38  37     2.878343371146   119.85779817   180.45865319
 C     41  39  38     2.941402023092   115.05381949    85.25799548
 C     42  41  39     2.847829697130   115.15936717    58.68842192
 C     43  42  41     2.543117288844   128.61739414   110.04790586
 C     44  43  42     2.874849310720   119.59811162   178.37881508
 C     45  44  43     2.938349251071   115.06811941   266.98910741
 C     46  45  44     2.847000523555   115.01385126   290.72550638
 C     47  46  45     2.541200525778   128.85271175   125.22689294
 C     48  47  46     2.855332326727   125.02968769   358.82361855
 C     48  47  46     2.858379719067   120.69311198   178.44007049
 C     44  43  42     2.855999295160   124.62212493   358.15606305
 C      6   5   3     2.560115241985   119.40464235     0.00000000
 C     52   6   5     2.823150490689   119.70363707   359.18592311
 O     53  52   6     2.328798574059   119.50527280   180.97370421
 O      5   3   2     2.329273291067   119.05138203   180.99523815
 H      1   2   3     2.059840422696   112.67674114     0.39303668
 H      1   2   3     2.072119029840   110.20754260   239.03190826
 H      1   2   3     2.071925518935   110.25685077   121.84858886
 H      4   3   2     2.059845321655   112.61341180   358.39745042
 H      4   3   2     2.071680810382   110.26435105   236.99015904
 H      4   3   2     2.072240390103   110.29379546   119.72361098
 H      7   6   5     2.072273301628   109.30416868   148.62431867
 H      7   6   5     2.062515477877   108.64866347    32.07880054
 H      8   7   6     2.061848391014   114.56718310   304.71661841
 H     10   9   8     2.070064834950   112.02284307   357.68817858
 H     10   9   8     2.075779484193   111.08432846   236.34908696
 H     10   9   8     2.077960446472   110.62061479   118.52368962
 H     11   9   8     2.072166426585   109.81235996   317.81999872
 H     11   9   8     2.074047329957   108.93254542   201.30003321
 H     12  11   9     2.078620713166   107.88982025   295.61313955
 H     12  11   9     2.070262806973   107.82844992   181.03814883
 H     13  12  11     2.064204247576   114.31206324   293.92976731
 H     15  14  13     2.065902418193   113.33256685   354.68732968
 H     15  14  13     2.074202234618   110.85533000   233.02174952
 H     15  14  13     2.078205329672   110.22719121   115.72519614
 H     16  14  13     2.074221624235   109.26254389   325.61105055
 H     16  14  13     2.075762167780   109.70977977   208.78620345
 H     17  16  14     2.079170143010   107.41525374   300.41709446
 H     17  16  14     2.070624888512   107.65206634   186.13143261
 H     18  17  16     2.063748455131   114.69551349   289.97351332
 H     20  19  18     2.065684337270   113.36098804   355.18440479
 H     20  19  18     2.073887448143   110.82614752   233.57136839
 H     20  19  18     2.078235351953   110.21184793   116.29092572
 H     21  19  18     2.074304957359   109.34494373   326.93340997
 H     21  19  18     2.076062964506   109.59453793   210.10233255
 H     22  21  19     2.078548112797   107.47563814   298.59676922
 H     22  21  19     2.071068827231   107.54767563   184.33697715
 H     23  22  21     2.063944667113   114.69675458   286.49271393
 H     25  24  23     2.065849668168   113.36762384   355.66796754
 H     25  24  23     2.074840424594   110.70255775   234.14977059
 H     25  24  23     2.078198838006   110.30549153   116.90573800
 H     26  24  23     2.074364732937   109.42837246   323.04193197
 H     26  24  23     2.075434652330   109.57390433   206.24660531
 H     27  26  24     2.079468925945   107.39982853   297.78894279
 H     27  26  24     2.070614439893   107.79747025   183.44463953
 H     28  27  26     2.063979912052   114.45771196   292.38964353
 H     30  29  28     2.065861250339   113.35794248   354.53205611
 H     30  29  28     2.074121617464   110.86265155   232.84709867
 H     30  29  28     2.078303971286   110.20506018   115.57562142
 H     31  29  28     2.074221425625   109.28013053   326.32759257
 H     31  29  28     2.075953813359   109.68437726   209.51240893
 H     32  31  29     2.078930537983   107.42679173   300.01153252
 H     32  31  29     2.070668963708   107.60379734   185.72589281
 H     33  32  31     2.063780777805   114.69542071   288.71692804
 H     35  34  33     2.065744517947   113.35967543   355.79760614
 H     35  34  33     2.074203383679   110.82011934   234.19903165
 H     35  34  33     2.078155122997   110.22025530   116.92094908
 H     36  34  33     2.074300018080   109.33736866   326.30897575
 H     36  34  33     2.075963433214   109.60351938   209.49641001
 H     37  36  34     2.078713925121   107.45380170   298.62998675
 H     37  36  34     2.070889900464   107.58868645   184.34712212
 H     38  37  36     2.063859612748   114.68382543   287.62616598
 H     40  39  38     2.065903281723   113.38635894   354.87111726
 H     40  39  38     2.074212258076   110.66255216   233.30228029
 H     40  39  38     2.078304842356   110.27142589   116.07359733
 H     41  39  38     2.074353547349   109.45274941   324.59270919
 H     41  39  38     2.075672023713   109.56611378   207.75055204
 H     42  41  39     2.079051129207   107.43947409   297.54923270
 H     42  41  39     2.070858029481   107.76518862   183.20971521
 H     43  42  41     2.063754116629   114.51962960   289.57756431
 H     45  44  43     2.078322138177   109.75513416   144.15443738
 H     45  44  43     2.073452798704   109.17629230    27.55749267
 H     46  45  44     2.082099775075   106.69759413   170.70365631
 H     46  45  44     2.069701969886   108.59636176    56.44964446
 H     47  46  45     2.065550222362   114.09613427   303.91690851
 H     49  48  47     2.065158242718   113.40001316   357.61494526
 H     49  48  47     2.077361773589   110.43391873   236.27986428
 H     49  48  47     2.077970790429   110.53780395   118.97265875
 H     50  48  47     2.069819016314   111.94239230     0.21245557
 H     50  48  47     2.078317665593   110.99856742   239.26015781
 H     50  48  47     2.078075804710   111.03750013   121.25984957
 H     51  44  43     2.066028609306   113.24983707     2.11458196
 H     51  44  43     2.077909326547   110.15268977   241.30087711
 H     51  44  43     2.073522213261   110.72927329   123.88920023
 C     52   6   5     2.843211296215   125.43544512   179.08737559
 H    135  52   6     2.060717861412   112.49205203     0.48601029
 H    135  52   6     2.071981302278   110.40183874   122.20797440
 H    135  52   6     2.072343587423   110.19064216   239.46988905


           ************************************************************
           *        Program running with 8 parallel MPI-processes     *
           *              working on a common directory               *
           ************************************************************
------------------------------------------------------------------------------
                   ___                                                        
                  /   \      - P O W E R E D   B Y -                         
                 /     \                                                     
                 |  |  |   _    _      __       _____    __    __             
                 |  |  |  | |  | |    /  \     |  _  \  |  |  /  |          
                  \  \/   | |  | |   /    \    | | | |  |  | /  /          
                 / \  \   | |__| |  /  /\  \   | |_| |  |  |/  /          
                |  |  |   |  __  | /  /__\  \  |    /   |      \           
                |  |  |   | |  | | |   __   |  |    \   |  |\   \          
                \     /   | |  | | |  |  |  |  | |\  \  |  | \   \       
                 \___/    |_|  |_| |__|  |__|  |_| \__\ |__|  \__/        
                                                                              
                      - O R C A' S   B I G   F R I E N D -                    
                                      &                                       
                       - I N T E G R A L  F E E D E R -                       
                                                                              
 v1 FN, 2020, v2 2021                                                         
------------------------------------------------------------------------------


Reading SHARK input file mPQ9_0e_0H_B3LYP_631Gd_opt.SHARKINP.tmp ... ok
----------------------
SHARK INTEGRAL PACKAGE
----------------------

Number of atoms                             ...    138
Number of basis functions                   ...    948
Number of shells                            ...    500
Maximum angular momentum                    ...      2
Integral batch strategy                     ... SHARK/LIBINT Hybrid
RI-J (if used) integral strategy            ... SPLIT-RIJ (Revised 2003 algorithm where possible)
Printlevel                                  ...      1
Contraction scheme used                     ... SEGMENTED contraction
Coulomb Range Separation                    ... NOT USED
Exchange Range Separation                   ... NOT USED
Finite Nucleus Model                        ... NOT USED
Auxiliary Coulomb fitting basis             ... AVAILABLE
   # of basis functions in Aux-J            ...   3646
   # of shells in Aux-J                     ...   1250
   Maximum angular momentum in Aux-J        ...      4
Auxiliary J/K fitting basis                 ... NOT available
Auxiliary Correlation fitting basis         ... NOT available
Auxiliary 'external' fitting basis          ... NOT available
Integral threshold                          ...     2.500000e-11
Primitive cut-off                           ...     2.500000e-12
Primitive pair pre-selection threshold      ...     2.500000e-12

Calculating pre-screening integrals         ... done (  0.2 sec) Dimension = 500
Organizing shell pair data                  ... done (  0.3 sec)
Shell pair information
Total number of shell pairs                 ...    125250
Shell pairs after pre-screening             ...     35796
Total number of primitive shell pairs       ...    684118
Primitive shell pairs kept                  ...    103533
          la=0 lb=0:  15342 shell pairs
          la=1 lb=0:  11637 shell pairs
          la=1 lb=1:   2255 shell pairs
          la=2 lb=0:   4461 shell pairs
          la=2 lb=1:   1769 shell pairs
          la=2 lb=2:    332 shell pairs

Calculating one electron integrals          ... done (  0.1 sec)
Calculating RI/J V-Matrix + Cholesky decomp.... done (  0.8 sec)
Calculating Nuclear repulsion               ... done (  0.0 sec) ENN=   6355.764163665463 Eh

SHARK setup successfully completed in   1.8 seconds

Maximum memory used throughout the entire GTOINT-calculation: 92.7 MB
[1718006267.508539] [eu-a2p-402:17291:0]          mpool.c:38   UCX  WARN  object 0x3322880 was not returned to mpool ucp_requests
[1718006267.508569] [eu-a2p-402:17291:0]          mpool.c:38   UCX  WARN  object 0x3322a40 was not returned to mpool ucp_requests
[1718006267.508574] [eu-a2p-402:17291:0]          mpool.c:38   UCX  WARN  object 0x3322c00 was not returned to mpool ucp_requests
[1718006267.508577] [eu-a2p-402:17291:0]          mpool.c:38   UCX  WARN  object 0x3322dc0 was not returned to mpool ucp_requests
[1718006267.508579] [eu-a2p-402:17291:0]          mpool.c:38   UCX  WARN  object 0x3322f80 was not returned to mpool ucp_requests
[1718006267.508582] [eu-a2p-402:17291:0]          mpool.c:38   UCX  WARN  object 0x3323140 was not returned to mpool ucp_requests
[1718006267.508585] [eu-a2p-402:17291:0]          mpool.c:38   UCX  WARN  object 0x3323300 was not returned to mpool ucp_requests
[1718006267.508587] [eu-a2p-402:17291:0]          mpool.c:38   UCX  WARN  object 0x33234c0 was not returned to mpool ucp_requests
[1718006267.508590] [eu-a2p-402:17291:0]          mpool.c:38   UCX  WARN  object 0x3323680 was not returned to mpool ucp_requests
[1718006267.508593] [eu-a2p-402:17291:0]          mpool.c:38   UCX  WARN  object 0x3323840 was not returned to mpool ucp_requests
[1718006267.508595] [eu-a2p-402:17291:0]          mpool.c:38   UCX  WARN  object 0x3323a00 was not returned to mpool ucp_requests
[1718006267.508598] [eu-a2p-402:17291:0]          mpool.c:38   UCX  WARN  object 0x3323bc0 was not returned to mpool ucp_requests
[1718006267.508601] [eu-a2p-402:17291:0]          mpool.c:38   UCX  WARN  object 0x3323d80 was not returned to mpool ucp_requests
[1718006267.508603] [eu-a2p-402:17291:0]          mpool.c:38   UCX  WARN  object 0x3323f40 was not returned to mpool ucp_requests
[1718006267.508606] [eu-a2p-402:17291:0]          mpool.c:38   UCX  WARN  object 0x3324100 was not returned to mpool ucp_requests
[1718006267.508608] [eu-a2p-402:17291:0]          mpool.c:38   UCX  WARN  object 0x33242c0 was not returned to mpool ucp_requests
[1718006267.508611] [eu-a2p-402:17291:0]          mpool.c:38   UCX  WARN  object 0x3324480 was not returned to mpool ucp_requests
[1718006267.508614] [eu-a2p-402:17291:0]          mpool.c:38   UCX  WARN  object 0x3324640 was not returned to mpool ucp_requests
[1718006267.508616] [eu-a2p-402:17291:0]          mpool.c:38   UCX  WARN  object 0x3324800 was not returned to mpool ucp_requests
[1718006267.508619] [eu-a2p-402:17291:0]          mpool.c:38   UCX  WARN  object 0x33249c0 was not returned to mpool ucp_requests
[1718006267.508621] [eu-a2p-402:17291:0]          mpool.c:38   UCX  WARN  object 0x3324b80 was not returned to mpool ucp_requests
[1718006267.508624] [eu-a2p-402:17291:0]          mpool.c:38   UCX  WARN  object 0x3324d40 was not returned to mpool ucp_requests
[1718006267.509515] [eu-a2p-402:17297:0]          mpool.c:38   UCX  WARN  object 0x3d3ce00 was not returned to mpool ucp_requests
[1718006267.509539] [eu-a2p-402:17297:0]          mpool.c:38   UCX  WARN  object 0x3d3cfc0 was not returned to mpool ucp_requests
[1718006267.509543] [eu-a2p-402:17297:0]          mpool.c:38   UCX  WARN  object 0x3d3d180 was not returned to mpool ucp_requests
[1718006267.509547] [eu-a2p-402:17297:0]          mpool.c:38   UCX  WARN  object 0x3d3d340 was not returned to mpool ucp_requests
[1718006267.509550] [eu-a2p-402:17297:0]          mpool.c:38   UCX  WARN  object 0x3d3d500 was not returned to mpool ucp_requests
[1718006267.509553] [eu-a2p-402:17297:0]          mpool.c:38   UCX  WARN  object 0x3d3d6c0 was not returned to mpool ucp_requests
[1718006267.509556] [eu-a2p-402:17297:0]          mpool.c:38   UCX  WARN  object 0x3d3d880 was not returned to mpool ucp_requests
[1718006267.509558] [eu-a2p-402:17297:0]          mpool.c:38   UCX  WARN  object 0x3d3da40 was not returned to mpool ucp_requests
[1718006267.509561] [eu-a2p-402:17297:0]          mpool.c:38   UCX  WARN  object 0x3d3dc00 was not returned to mpool ucp_requests
[1718006267.509564] [eu-a2p-402:17297:0]          mpool.c:38   UCX  WARN  object 0x3d3ddc0 was not returned to mpool ucp_requests
[1718006267.509567] [eu-a2p-402:17297:0]          mpool.c:38   UCX  WARN  object 0x3d3df80 was not returned to mpool ucp_requests
[1718006267.509570] [eu-a2p-402:17297:0]          mpool.c:38   UCX  WARN  object 0x3d3e140 was not returned to mpool ucp_requests
[1718006267.509572] [eu-a2p-402:17297:0]          mpool.c:38   UCX  WARN  object 0x3d3e300 was not returned to mpool ucp_requests
[1718006267.509575] [eu-a2p-402:17297:0]          mpool.c:38   UCX  WARN  object 0x3d3e4c0 was not returned to mpool ucp_requests
[1718006267.509578] [eu-a2p-402:17297:0]          mpool.c:38   UCX  WARN  object 0x3d3e680 was not returned to mpool ucp_requests
[1718006267.509581] [eu-a2p-402:17297:0]          mpool.c:38   UCX  WARN  object 0x3d3e840 was not returned to mpool ucp_requests
[1718006267.509584] [eu-a2p-402:17297:0]          mpool.c:38   UCX  WARN  object 0x3d3ea00 was not returned to mpool ucp_requests
[1718006267.509587] [eu-a2p-402:17297:0]          mpool.c:38   UCX  WARN  object 0x3d3ebc0 was not returned to mpool ucp_requests
[1718006267.509590] [eu-a2p-402:17297:0]          mpool.c:38   UCX  WARN  object 0x3d3ed80 was not returned to mpool ucp_requests
[1718006267.509592] [eu-a2p-402:17297:0]          mpool.c:38   UCX  WARN  object 0x3d3ef40 was not returned to mpool ucp_requests
[1718006267.509595] [eu-a2p-402:17297:0]          mpool.c:38   UCX  WARN  object 0x3d3f100 was not returned to mpool ucp_requests
[1718006267.509598] [eu-a2p-402:17297:0]          mpool.c:38   UCX  WARN  object 0x3d3f2c0 was not returned to mpool ucp_requests
[1718006267.509602] [eu-a2p-402:17297:0]          mpool.c:38   UCX  WARN  object 0x3d3f480 was not returned to mpool ucp_requests
[1718006267.509605] [eu-a2p-402:17297:0]          mpool.c:38   UCX  WARN  object 0x3d3f640 was not returned to mpool ucp_requests
[1718006267.509609] [eu-a2p-402:17297:0]          mpool.c:38   UCX  WARN  object 0x3d3f800 was not returned to mpool ucp_requests
[1718006267.509612] [eu-a2p-402:17297:0]          mpool.c:38   UCX  WARN  object 0x3d3f9c0 was not returned to mpool ucp_requests
[1718006267.509614] [eu-a2p-402:17297:0]          mpool.c:38   UCX  WARN  object 0x3d3fb80 was not returned to mpool ucp_requests
[1718006267.509617] [eu-a2p-402:17297:0]          mpool.c:38   UCX  WARN  object 0x3d3fd40 was not returned to mpool ucp_requests
[1718006267.510235] [eu-a2p-402:17293:0]          mpool.c:38   UCX  WARN  object 0x2b59a80 was not returned to mpool ucp_requests
[1718006267.510256] [eu-a2p-402:17293:0]          mpool.c:38   UCX  WARN  object 0x2b59c40 was not returned to mpool ucp_requests
[1718006267.510262] [eu-a2p-402:17293:0]          mpool.c:38   UCX  WARN  object 0x2b59e00 was not returned to mpool ucp_requests
[1718006267.510265] [eu-a2p-402:17293:0]          mpool.c:38   UCX  WARN  object 0x2b59fc0 was not returned to mpool ucp_requests
[1718006267.510268] [eu-a2p-402:17293:0]          mpool.c:38   UCX  WARN  object 0x2b5a180 was not returned to mpool ucp_requests
[1718006267.510272] [eu-a2p-402:17293:0]          mpool.c:38   UCX  WARN  object 0x2b5a340 was not returned to mpool ucp_requests
[1718006267.510275] [eu-a2p-402:17293:0]          mpool.c:38   UCX  WARN  object 0x2b5a500 was not returned to mpool ucp_requests
[1718006267.510278] [eu-a2p-402:17293:0]          mpool.c:38   UCX  WARN  object 0x2b5a6c0 was not returned to mpool ucp_requests
[1718006267.510281] [eu-a2p-402:17293:0]          mpool.c:38   UCX  WARN  object 0x2b5a880 was not returned to mpool ucp_requests
[1718006267.510284] [eu-a2p-402:17293:0]          mpool.c:38   UCX  WARN  object 0x2b5aa40 was not returned to mpool ucp_requests
[1718006267.510287] [eu-a2p-402:17293:0]          mpool.c:38   UCX  WARN  object 0x2b5ac00 was not returned to mpool ucp_requests
[1718006267.510290] [eu-a2p-402:17293:0]          mpool.c:38   UCX  WARN  object 0x2b5adc0 was not returned to mpool ucp_requests
[1718006267.510293] [eu-a2p-402:17293:0]          mpool.c:38   UCX  WARN  object 0x2b5af80 was not returned to mpool ucp_requests
[1718006267.510296] [eu-a2p-402:17293:0]          mpool.c:38   UCX  WARN  object 0x2b5b140 was not returned to mpool ucp_requests
[1718006267.510299] [eu-a2p-402:17293:0]          mpool.c:38   UCX  WARN  object 0x2b5b300 was not returned to mpool ucp_requests
[1718006267.510302] [eu-a2p-402:17293:0]          mpool.c:38   UCX  WARN  object 0x2b5b4c0 was not returned to mpool ucp_requests
[1718006267.510304] [eu-a2p-402:17293:0]          mpool.c:38   UCX  WARN  object 0x2b5b680 was not returned to mpool ucp_requests
[1718006267.510307] [eu-a2p-402:17293:0]          mpool.c:38   UCX  WARN  object 0x2b5b840 was not returned to mpool ucp_requests
[1718006267.510309] [eu-a2p-402:17293:0]          mpool.c:38   UCX  WARN  object 0x2b5ba00 was not returned to mpool ucp_requests
[1718006267.510313] [eu-a2p-402:17293:0]          mpool.c:38   UCX  WARN  object 0x2b5bbc0 was not returned to mpool ucp_requests
[1718006267.510315] [eu-a2p-402:17293:0]          mpool.c:38   UCX  WARN  object 0x2b5bd80 was not returned to mpool ucp_requests
[1718006267.510318] [eu-a2p-402:17293:0]          mpool.c:38   UCX  WARN  object 0x2b5bf40 was not returned to mpool ucp_requests
[1718006267.510320] [eu-a2p-402:17293:0]          mpool.c:38   UCX  WARN  object 0x2b5c100 was not returned to mpool ucp_requests
[1718006267.510323] [eu-a2p-402:17293:0]          mpool.c:38   UCX  WARN  object 0x2b5c2c0 was not returned to mpool ucp_requests
[1718006267.510326] [eu-a2p-402:17293:0]          mpool.c:38   UCX  WARN  object 0x2b5c480 was not returned to mpool ucp_requests
[1718006267.510328] [eu-a2p-402:17293:0]          mpool.c:38   UCX  WARN  object 0x2b5c640 was not returned to mpool ucp_requests
[1718006267.510331] [eu-a2p-402:17293:0]          mpool.c:38   UCX  WARN  object 0x2b5c800 was not returned to mpool ucp_requests
[1718006267.510333] [eu-a2p-402:17293:0]          mpool.c:38   UCX  WARN  object 0x2b5c9c0 was not returned to mpool ucp_requests
[1718006267.510336] [eu-a2p-402:17293:0]          mpool.c:38   UCX  WARN  object 0x2b5cb80 was not returned to mpool ucp_requests
[1718006267.510338] [eu-a2p-402:17293:0]          mpool.c:38   UCX  WARN  object 0x2b5cd40 was not returned to mpool ucp_requests
[1718006267.536444] [eu-a2p-402:17295:0]          mpool.c:38   UCX  WARN  object 0x4073e00 was not returned to mpool ucp_requests
[1718006267.536462] [eu-a2p-402:17295:0]          mpool.c:38   UCX  WARN  object 0x4073fc0 was not returned to mpool ucp_requests
[1718006267.536466] [eu-a2p-402:17295:0]          mpool.c:38   UCX  WARN  object 0x4074180 was not returned to mpool ucp_requests
[1718006267.536469] [eu-a2p-402:17295:0]          mpool.c:38   UCX  WARN  object 0x4074340 was not returned to mpool ucp_requests
[1718006267.536472] [eu-a2p-402:17295:0]          mpool.c:38   UCX  WARN  object 0x4074500 was not returned to mpool ucp_requests
[1718006267.536474] [eu-a2p-402:17295:0]          mpool.c:38   UCX  WARN  object 0x40746c0 was not returned to mpool ucp_requests
[1718006267.536477] [eu-a2p-402:17295:0]          mpool.c:38   UCX  WARN  object 0x4074880 was not returned to mpool ucp_requests
[1718006267.536479] [eu-a2p-402:17295:0]          mpool.c:38   UCX  WARN  object 0x4074a40 was not returned to mpool ucp_requests
[1718006267.536482] [eu-a2p-402:17295:0]          mpool.c:38   UCX  WARN  object 0x4074c00 was not returned to mpool ucp_requests
[1718006267.536484] [eu-a2p-402:17295:0]          mpool.c:38   UCX  WARN  object 0x4074dc0 was not returned to mpool ucp_requests
[1718006267.536487] [eu-a2p-402:17295:0]          mpool.c:38   UCX  WARN  object 0x4074f80 was not returned to mpool ucp_requests
[1718006267.536490] [eu-a2p-402:17295:0]          mpool.c:38   UCX  WARN  object 0x4075140 was not returned to mpool ucp_requests
[1718006267.536492] [eu-a2p-402:17295:0]          mpool.c:38   UCX  WARN  object 0x4075300 was not returned to mpool ucp_requests
[1718006267.536495] [eu-a2p-402:17295:0]          mpool.c:38   UCX  WARN  object 0x40754c0 was not returned to mpool ucp_requests
[1718006267.536497] [eu-a2p-402:17295:0]          mpool.c:38   UCX  WARN  object 0x4075680 was not returned to mpool ucp_requests
[1718006267.536500] [eu-a2p-402:17295:0]          mpool.c:38   UCX  WARN  object 0x4075840 was not returned to mpool ucp_requests
[1718006267.536502] [eu-a2p-402:17295:0]          mpool.c:38   UCX  WARN  object 0x4075a00 was not returned to mpool ucp_requests
[1718006267.536505] [eu-a2p-402:17295:0]          mpool.c:38   UCX  WARN  object 0x4075bc0 was not returned to mpool ucp_requests
[1718006267.536507] [eu-a2p-402:17295:0]          mpool.c:38   UCX  WARN  object 0x4075d80 was not returned to mpool ucp_requests
[1718006267.536510] [eu-a2p-402:17295:0]          mpool.c:38   UCX  WARN  object 0x4075f40 was not returned to mpool ucp_requests
[1718006267.536512] [eu-a2p-402:17295:0]          mpool.c:38   UCX  WARN  object 0x4076100 was not returned to mpool ucp_requests
[1718006267.536515] [eu-a2p-402:17295:0]          mpool.c:38   UCX  WARN  object 0x40762c0 was not returned to mpool ucp_requests
[1718006267.536517] [eu-a2p-402:17295:0]          mpool.c:38   UCX  WARN  object 0x4076480 was not returned to mpool ucp_requests
[1718006267.536520] [eu-a2p-402:17295:0]          mpool.c:38   UCX  WARN  object 0x4076640 was not returned to mpool ucp_requests
[1718006267.536522] [eu-a2p-402:17295:0]          mpool.c:38   UCX  WARN  object 0x4076800 was not returned to mpool ucp_requests
[1718006267.536524] [eu-a2p-402:17295:0]          mpool.c:38   UCX  WARN  object 0x40769c0 was not returned to mpool ucp_requests
[1718006267.536527] [eu-a2p-402:17295:0]          mpool.c:38   UCX  WARN  object 0x4076b80 was not returned to mpool ucp_requests
[1718006267.536529] [eu-a2p-402:17295:0]          mpool.c:38   UCX  WARN  object 0x4076d40 was not returned to mpool ucp_requests
[1718006267.550677] [eu-a2p-402:17294:0]          mpool.c:38   UCX  WARN  object 0x4414e00 was not returned to mpool ucp_requests
[1718006267.550702] [eu-a2p-402:17294:0]          mpool.c:38   UCX  WARN  object 0x4414fc0 was not returned to mpool ucp_requests
[1718006267.550706] [eu-a2p-402:17294:0]          mpool.c:38   UCX  WARN  object 0x4415180 was not returned to mpool ucp_requests
[1718006267.550709] [eu-a2p-402:17294:0]          mpool.c:38   UCX  WARN  object 0x4415340 was not returned to mpool ucp_requests
[1718006267.550712] [eu-a2p-402:17294:0]          mpool.c:38   UCX  WARN  object 0x4415500 was not returned to mpool ucp_requests
[1718006267.550714] [eu-a2p-402:17294:0]          mpool.c:38   UCX  WARN  object 0x44156c0 was not returned to mpool ucp_requests
[1718006267.550717] [eu-a2p-402:17294:0]          mpool.c:38   UCX  WARN  object 0x4415880 was not returned to mpool ucp_requests
[1718006267.550719] [eu-a2p-402:17294:0]          mpool.c:38   UCX  WARN  object 0x4415a40 was not returned to mpool ucp_requests
[1718006267.550722] [eu-a2p-402:17294:0]          mpool.c:38   UCX  WARN  object 0x4415c00 was not returned to mpool ucp_requests
[1718006267.550725] [eu-a2p-402:17294:0]          mpool.c:38   UCX  WARN  object 0x4415dc0 was not returned to mpool ucp_requests
[1718006267.550728] [eu-a2p-402:17294:0]          mpool.c:38   UCX  WARN  object 0x4415f80 was not returned to mpool ucp_requests
[1718006267.550731] [eu-a2p-402:17294:0]          mpool.c:38   UCX  WARN  object 0x4416140 was not returned to mpool ucp_requests
[1718006267.550733] [eu-a2p-402:17294:0]          mpool.c:38   UCX  WARN  object 0x4416300 was not returned to mpool ucp_requests
[1718006267.550736] [eu-a2p-402:17294:0]          mpool.c:38   UCX  WARN  object 0x44164c0 was not returned to mpool ucp_requests
[1718006267.550738] [eu-a2p-402:17294:0]          mpool.c:38   UCX  WARN  object 0x4416680 was not returned to mpool ucp_requests
[1718006267.550741] [eu-a2p-402:17294:0]          mpool.c:38   UCX  WARN  object 0x4416840 was not returned to mpool ucp_requests
[1718006267.550743] [eu-a2p-402:17294:0]          mpool.c:38   UCX  WARN  object 0x4416a00 was not returned to mpool ucp_requests
[1718006267.550746] [eu-a2p-402:17294:0]          mpool.c:38   UCX  WARN  object 0x4416bc0 was not returned to mpool ucp_requests
[1718006267.550748] [eu-a2p-402:17294:0]          mpool.c:38   UCX  WARN  object 0x4416d80 was not returned to mpool ucp_requests
[1718006267.550751] [eu-a2p-402:17294:0]          mpool.c:38   UCX  WARN  object 0x4416f40 was not returned to mpool ucp_requests
[1718006267.550753] [eu-a2p-402:17294:0]          mpool.c:38   UCX  WARN  object 0x4417100 was not returned to mpool ucp_requests
[1718006267.550756] [eu-a2p-402:17294:0]          mpool.c:38   UCX  WARN  object 0x44172c0 was not returned to mpool ucp_requests
[1718006267.550760] [eu-a2p-402:17294:0]          mpool.c:38   UCX  WARN  object 0x4417480 was not returned to mpool ucp_requests
[1718006267.550762] [eu-a2p-402:17294:0]          mpool.c:38   UCX  WARN  object 0x4417640 was not returned to mpool ucp_requests
[1718006267.550765] [eu-a2p-402:17294:0]          mpool.c:38   UCX  WARN  object 0x4417800 was not returned to mpool ucp_requests
[1718006267.550768] [eu-a2p-402:17294:0]          mpool.c:38   UCX  WARN  object 0x44179c0 was not returned to mpool ucp_requests
[1718006267.550770] [eu-a2p-402:17294:0]          mpool.c:38   UCX  WARN  object 0x4417b80 was not returned to mpool ucp_requests
[1718006267.550773] [eu-a2p-402:17294:0]          mpool.c:38   UCX  WARN  object 0x4417d40 was not returned to mpool ucp_requests
[1718006267.550138] [eu-a2p-402:17296:0]          mpool.c:38   UCX  WARN  object 0x381f640 was not returned to mpool ucp_requests
[1718006267.550177] [eu-a2p-402:17296:0]          mpool.c:38   UCX  WARN  object 0x381f800 was not returned to mpool ucp_requests
[1718006267.550181] [eu-a2p-402:17296:0]          mpool.c:38   UCX  WARN  object 0x381f9c0 was not returned to mpool ucp_requests
[1718006267.550184] [eu-a2p-402:17296:0]          mpool.c:38   UCX  WARN  object 0x381fb80 was not returned to mpool ucp_requests
[1718006267.550187] [eu-a2p-402:17296:0]          mpool.c:38   UCX  WARN  object 0x381fd40 was not returned to mpool ucp_requests
[1718006267.550190] [eu-a2p-402:17296:0]          mpool.c:38   UCX  WARN  object 0x381ff00 was not returned to mpool ucp_requests
[1718006267.550193] [eu-a2p-402:17296:0]          mpool.c:38   UCX  WARN  object 0x38200c0 was not returned to mpool ucp_requests
[1718006267.550195] [eu-a2p-402:17296:0]          mpool.c:38   UCX  WARN  object 0x3820280 was not returned to mpool ucp_requests
[1718006267.550198] [eu-a2p-402:17296:0]          mpool.c:38   UCX  WARN  object 0x3820440 was not returned to mpool ucp_requests
[1718006267.550201] [eu-a2p-402:17296:0]          mpool.c:38   UCX  WARN  object 0x3820600 was not returned to mpool ucp_requests
[1718006267.550203] [eu-a2p-402:17296:0]          mpool.c:38   UCX  WARN  object 0x38207c0 was not returned to mpool ucp_requests
[1718006267.550206] [eu-a2p-402:17296:0]          mpool.c:38   UCX  WARN  object 0x3820980 was not returned to mpool ucp_requests
[1718006267.550208] [eu-a2p-402:17296:0]          mpool.c:38   UCX  WARN  object 0x3820b40 was not returned to mpool ucp_requests
[1718006267.550211] [eu-a2p-402:17296:0]          mpool.c:38   UCX  WARN  object 0x3820d00 was not returned to mpool ucp_requests
[1718006267.550214] [eu-a2p-402:17296:0]          mpool.c:38   UCX  WARN  object 0x3820ec0 was not returned to mpool ucp_requests
[1718006267.550216] [eu-a2p-402:17296:0]          mpool.c:38   UCX  WARN  object 0x3821080 was not returned to mpool ucp_requests
[1718006267.550219] [eu-a2p-402:17296:0]          mpool.c:38   UCX  WARN  object 0x3821240 was not returned to mpool ucp_requests
[1718006267.550221] [eu-a2p-402:17296:0]          mpool.c:38   UCX  WARN  object 0x3821400 was not returned to mpool ucp_requests
[1718006267.550224] [eu-a2p-402:17296:0]          mpool.c:38   UCX  WARN  object 0x38215c0 was not returned to mpool ucp_requests
[1718006267.550226] [eu-a2p-402:17296:0]          mpool.c:38   UCX  WARN  object 0x3821780 was not returned to mpool ucp_requests
[1718006267.550229] [eu-a2p-402:17296:0]          mpool.c:38   UCX  WARN  object 0x3821940 was not returned to mpool ucp_requests
[1718006267.550232] [eu-a2p-402:17296:0]          mpool.c:38   UCX  WARN  object 0x3821b00 was not returned to mpool ucp_requests
[1718006267.550235] [eu-a2p-402:17296:0]          mpool.c:38   UCX  WARN  object 0x3821cc0 was not returned to mpool ucp_requests
[1718006267.550238] [eu-a2p-402:17296:0]          mpool.c:38   UCX  WARN  object 0x3821e80 was not returned to mpool ucp_requests
[1718006267.550241] [eu-a2p-402:17296:0]          mpool.c:38   UCX  WARN  object 0x3822040 was not returned to mpool ucp_requests
[1718006267.550244] [eu-a2p-402:17296:0]          mpool.c:38   UCX  WARN  object 0x3822200 was not returned to mpool ucp_requests
[1718006267.550247] [eu-a2p-402:17296:0]          mpool.c:38   UCX  WARN  object 0x38223c0 was not returned to mpool ucp_requests
[1718006267.550249] [eu-a2p-402:17296:0]          mpool.c:38   UCX  WARN  object 0x3822580 was not returned to mpool ucp_requests
[1718006267.555501] [eu-a2p-402:17292:0]          mpool.c:38   UCX  WARN  object 0x2a452c0 was not returned to mpool ucp_requests
[1718006267.555530] [eu-a2p-402:17292:0]          mpool.c:38   UCX  WARN  object 0x2a45480 was not returned to mpool ucp_requests
[1718006267.555535] [eu-a2p-402:17292:0]          mpool.c:38   UCX  WARN  object 0x2a45640 was not returned to mpool ucp_requests
[1718006267.555538] [eu-a2p-402:17292:0]          mpool.c:38   UCX  WARN  object 0x2a45800 was not returned to mpool ucp_requests
[1718006267.555540] [eu-a2p-402:17292:0]          mpool.c:38   UCX  WARN  object 0x2a459c0 was not returned to mpool ucp_requests
[1718006267.555543] [eu-a2p-402:17292:0]          mpool.c:38   UCX  WARN  object 0x2a45b80 was not returned to mpool ucp_requests
[1718006267.555545] [eu-a2p-402:17292:0]          mpool.c:38   UCX  WARN  object 0x2a45d40 was not returned to mpool ucp_requests
[1718006267.555548] [eu-a2p-402:17292:0]          mpool.c:38   UCX  WARN  object 0x2a45f00 was not returned to mpool ucp_requests
[1718006267.555550] [eu-a2p-402:17292:0]          mpool.c:38   UCX  WARN  object 0x2a460c0 was not returned to mpool ucp_requests
[1718006267.555553] [eu-a2p-402:17292:0]          mpool.c:38   UCX  WARN  object 0x2a46280 was not returned to mpool ucp_requests
[1718006267.555555] [eu-a2p-402:17292:0]          mpool.c:38   UCX  WARN  object 0x2a46440 was not returned to mpool ucp_requests
[1718006267.555558] [eu-a2p-402:17292:0]          mpool.c:38   UCX  WARN  object 0x2a46600 was not returned to mpool ucp_requests
[1718006267.555560] [eu-a2p-402:17292:0]          mpool.c:38   UCX  WARN  object 0x2a467c0 was not returned to mpool ucp_requests
[1718006267.555563] [eu-a2p-402:17292:0]          mpool.c:38   UCX  WARN  object 0x2a46980 was not returned to mpool ucp_requests
[1718006267.555565] [eu-a2p-402:17292:0]          mpool.c:38   UCX  WARN  object 0x2a46b40 was not returned to mpool ucp_requests
[1718006267.555568] [eu-a2p-402:17292:0]          mpool.c:38   UCX  WARN  object 0x2a46d00 was not returned to mpool ucp_requests
[1718006267.555570] [eu-a2p-402:17292:0]          mpool.c:38   UCX  WARN  object 0x2a46ec0 was not returned to mpool ucp_requests
[1718006267.555573] [eu-a2p-402:17292:0]          mpool.c:38   UCX  WARN  object 0x2a47080 was not returned to mpool ucp_requests
[1718006267.555576] [eu-a2p-402:17292:0]          mpool.c:38   UCX  WARN  object 0x2a47240 was not returned to mpool ucp_requests
[1718006267.555579] [eu-a2p-402:17292:0]          mpool.c:38   UCX  WARN  object 0x2a47400 was not returned to mpool ucp_requests
[1718006267.555581] [eu-a2p-402:17292:0]          mpool.c:38   UCX  WARN  object 0x2a475c0 was not returned to mpool ucp_requests
[1718006267.555585] [eu-a2p-402:17292:0]          mpool.c:38   UCX  WARN  object 0x2a47780 was not returned to mpool ucp_requests
[1718006267.555587] [eu-a2p-402:17292:0]          mpool.c:38   UCX  WARN  object 0x2a47940 was not returned to mpool ucp_requests
[1718006267.555590] [eu-a2p-402:17292:0]          mpool.c:38   UCX  WARN  object 0x2a47b00 was not returned to mpool ucp_requests
[1718006267.555592] [eu-a2p-402:17292:0]          mpool.c:38   UCX  WARN  object 0x2a47cc0 was not returned to mpool ucp_requests
[1718006267.555595] [eu-a2p-402:17292:0]          mpool.c:38   UCX  WARN  object 0x2a47e80 was not returned to mpool ucp_requests
[1718006267.555597] [eu-a2p-402:17292:0]          mpool.c:38   UCX  WARN  object 0x2a48040 was not returned to mpool ucp_requests
[1718006267.555600] [eu-a2p-402:17292:0]          mpool.c:38   UCX  WARN  object 0x2a48200 was not returned to mpool ucp_requests
[1718006267.555602] [eu-a2p-402:17292:0]          mpool.c:38   UCX  WARN  object 0x2a483c0 was not returned to mpool ucp_requests
[1718006267.555605] [eu-a2p-402:17292:0]          mpool.c:38   UCX  WARN  object 0x2a48580 was not returned to mpool ucp_requests


           ************************************************************
           *        Program running with 8 parallel MPI-processes     *
           *              working on a common directory               *
           ************************************************************

Diagonalization of the overlap matrix:
Smallest eigenvalue                        ... 4.218e-04
Time for diagonalization                   ...    0.198 sec
Threshold for overlap eigenvalues          ... 1.000e-08
Number of eigenvalues below threshold      ... 0
Time for construction of square roots      ...    0.138 sec
Total time needed                          ...    0.346 sec

-------------------
DFT GRID GENERATION
-------------------

General Integration Accuracy     IntAcc      ... 4.959
Radial Grid Type                 RadialGrid  ... OptM3 with GC (2021)
Angular Grid (max. ang.)         AngularGrid ... 6 (Lebedev-590)
Angular grid pruning method      GridPruning ... 4 (adaptive)
Weight generation scheme         WeightScheme... Becke
Basis function cutoff            BFCut       ... 1.0000e-11
Integration weight cutoff        WCut        ... 1.0000e-14
Angular grids for H and He will be reduced by one unit
Partially contracted basis set               ... off
Rotationally invariant grid construction     ... off

Total number of grid points                  ...  1480804
Total number of batches                      ...    23201
Average number of points per batch           ...       63
Average number of grid points per atom       ...    10730
Time for grid setup =   27.513 sec

--------------------
COSX GRID GENERATION
--------------------

GRIDX 1
-------
General Integration Accuracy     IntAcc      ... 4.020
Radial Grid Type                 RadialGrid  ... OptM3 with GC (2021)
Angular Grid (max. ang.)         AngularGrid ... 2 (Lebedev-110)
Angular grid pruning method      GridPruning ... 4 (adaptive)
Weight generation scheme         WeightScheme... Becke
Basis function cutoff            BFCut       ... 1.0000e-11
Integration weight cutoff        WCut        ... 1.0000e-14
Angular grids for H and He will be reduced by one unit
Partially contracted basis set               ... on
Rotationally invariant grid construction     ... off

Total number of grid points                  ...   156100
Total number of batches                      ...     2509
Average number of points per batch           ...       62
Average number of grid points per atom       ...     1131
UseSFitting                                  ... on

GRIDX 2
-------
General Integration Accuracy     IntAcc      ... 4.338
Radial Grid Type                 RadialGrid  ... OptM3 with GC (2021)
Angular Grid (max. ang.)         AngularGrid ... 3 (Lebedev-194)
Angular grid pruning method      GridPruning ... 4 (adaptive)
Weight generation scheme         WeightScheme... Becke
Basis function cutoff            BFCut       ... 1.0000e-11
Integration weight cutoff        WCut        ... 1.0000e-14
Angular grids for H and He will be reduced by one unit
Partially contracted basis set               ... on
Rotationally invariant grid construction     ... off

Total number of grid points                  ...   337876
Total number of batches                      ...     5355
Average number of points per batch           ...       63
Average number of grid points per atom       ...     2448
UseSFitting                                  ... on

GRIDX 3
-------
General Integration Accuracy     IntAcc      ... 4.871
Radial Grid Type                 RadialGrid  ... OptM3 with GC (2021)
Angular Grid (max. ang.)         AngularGrid ... 4 (Lebedev-302)
Angular grid pruning method      GridPruning ... 4 (adaptive)
Weight generation scheme         WeightScheme... Becke
Basis function cutoff            BFCut       ... 1.0000e-11
Integration weight cutoff        WCut        ... 1.0000e-14
Angular grids for H and He will be reduced by one unit
Partially contracted basis set               ... on
Rotationally invariant grid construction     ... off

Total number of grid points                  ...   652262
Total number of batches                      ...    10261
Average number of points per batch           ...       63
Average number of grid points per atom       ...     4727
UseSFitting                                  ... on

Time for X-Grid setup             =   18.622 sec


--------------------
CPCM SOLVATION MODEL
--------------------
CPCM parameters:
  Epsilon                                         ...      80.4000
  Refrac                                          ...       1.3300
  Rsolv                                           ...       1.3000
  Surface type                                    ... GAUSSIAN VDW
  Epsilon function type                           ...         CPCM
Radii:
 Radius for C  used is    3.8550 Bohr (=   2.0400 Ang.)
 Radius for O  used is    3.4469 Bohr (=   1.8240 Ang.)
 Radius for H  used is    2.4944 Bohr (=   1.3200 Ang.)
Calculating surface                               ...        done! (  0.0s)
GEPOL surface points                              ...         7244
GEPOL Volume                                      ...    7192.1541
GEPOL Surface-area                                ...    3690.1510
Calculating surface distance matrix               ...        done! (  0.5s)
Performing Cholesky decomposition & store         ...        done! (  2.8s)
Overall time for CPCM initialization              ...                 3.4s
--------------
SCF ITERATIONS
--------------
ITER       Energy         Delta-E        Max-DP      RMS-DP      [F,P]     Damp
               ***  Starting incremental Fock matrix formation  ***
                      *** Initiating the SOSCF procedure ***
                      *** Re-Reading the Fockian *** 
                      *** Removing any level shift *** 
ITER      Energy       Delta-E        Grad      Rot      Max-DP    RMS-DP
  0  -2255.88427905 -2255.8842790462  0.000113  0.000113  0.000408  0.000004
               *** Restarting incremental Fock matrix formation ***
  1  -2255.88429036  -0.0000113161  0.000036  0.000105  0.000179  0.000002
  2  -2255.88429161  -0.0000012478  0.000007  0.000023  0.000050  0.000000
  3  -2255.88429163  -0.0000000158  0.000014  0.000023  0.000044  0.000000
  4  -2255.88429165  -0.0000000222  0.000006  0.000010  0.000022  0.000000
  5  -2255.88429166  -0.0000000149  0.000003  0.000007  0.000011  0.000000
                  ***Gradient check signals convergence***
              ***Rediagonalizing the Fockian in SOSCF/NRSCF***

               *****************************************************
               *                     SUCCESS                       *
               *           SCF CONVERGED AFTER   6 CYCLES          *
               *****************************************************

Old exchange energy                            =    -65.148896697 Eh
New exchange energy                            =    -65.148911955 Eh
Exchange energy change after final integration =     -0.000015258 Eh
Total energy after final integration           =  -2255.884306892 Eh
Final COS-X integration done in                =    71.313 sec
Total Energy       :        -2255.88430689 Eh          -61385.73278 eV
  Last Energy change         ...    2.9700e-08  Tolerance :   1.0000e-08
  Last MAX-Density change    ...    4.8850e-15  Tolerance :   1.0000e-07
             **** THE GBW FILE WAS UPDATED (mPQ9_0e_0H_B3LYP_631Gd_opt.gbw) ****
             **** DENSITY mPQ9_0e_0H_B3LYP_631Gd_opt.scfp WAS UPDATED ****
             **** ENERGY FILE WAS UPDATED (mPQ9_0e_0H_B3LYP_631Gd_opt.en.tmp) ****
             **** THE GBW FILE WAS UPDATED (mPQ9_0e_0H_B3LYP_631Gd_opt.gbw) ****
             **** DENSITY mPQ9_0e_0H_B3LYP_631Gd_opt.scfp WAS UPDATED ****
Total SCF time: 0 days 0 hours 5 min 51 sec 

Maximum memory used throughout the entire SCF-calculation: 1070.6 MB

-------------------------   --------------------
FINAL SINGLE POINT ENERGY     -2255.884306891678
-------------------------   --------------------


           ************************************************************
           *        Program running with 8 parallel MPI-processes     *
           *              working on a common directory               *
           ************************************************************
------------------------------------------------------------------------------
                         ORCA SCF GRADIENT CALCULATION
------------------------------------------------------------------------------

 ... reading COSX grid (gridx3)
Gradient of the Kohn-Sham DFT energy:
Kohn-Sham wavefunction type      ... RKS
Hartree-Fock exchange scaling    ...    0.200
Number of operators              ...    1
Number of atoms                  ...  138
Basis set dimensions             ...  948
Integral neglect threshold       ... 2.5e-11
Integral primitive cutoff        ... 2.5e-12
SHARK Integral package           ... ON

Nuc. rep. gradient       (SHARK) ... done (  0.0 sec)
HCore & Overlap gradient (SHARK) ... done (  2.1 sec)
RI-J gradient            (SHARK) ... done (  7.0 sec)
COSX-gradient                    ... done ( 95.5 sec)
Exchange-correlation gradient    ... done

------------------
CARTESIAN GRADIENT
------------------

   1   C   :   -0.000002079    0.000001739    0.000002728
   2   C   :   -0.000000550   -0.000000312    0.000002246
   3   C   :    0.000001598   -0.000004504   -0.000003119
   4   C   :   -0.000000034   -0.000001072   -0.000000128
   5   C   :    0.000000834   -0.000000714    0.000000561
   6   C   :   -0.000001276    0.000000792   -0.000003677
   7   C   :   -0.000003644   -0.000001809    0.000002630
   8   C   :   -0.000000467    0.000002700   -0.000000313
   9   C   :    0.000000127   -0.000003226    0.000000085
  10   C   :   -0.000003451   -0.000003225    0.000001050
  11   C   :    0.000004269    0.000007237   -0.000000081
  12   C   :   -0.000005847   -0.000002178    0.000000317
  13   C   :    0.000003940   -0.000004496    0.000002471
  14   C   :   -0.000004450    0.000000776    0.000002474
  15   C   :   -0.000001814    0.000001467   -0.000002498
  16   C   :   -0.000000919   -0.000002385   -0.000001085
  17   C   :   -0.000001024   -0.000000591   -0.000000342
  18   C   :   -0.000002050    0.000002785   -0.000000166
  19   C   :   -0.000000870   -0.000002277   -0.000003701
  20   C   :    0.000000194    0.000000560    0.000003381
  21   C   :    0.000000637   -0.000002358    0.000001415
  22   C   :    0.000000501   -0.000000313   -0.000003078
  23   C   :   -0.000004334    0.000000636    0.000004348
  24   C   :    0.000002473    0.000001672   -0.000000391
  25   C   :   -0.000000844   -0.000000486   -0.000003254
  26   C   :   -0.000002336    0.000001664    0.000003715
  27   C   :    0.000002865   -0.000000019    0.000003898
  28   C   :   -0.000004714   -0.000001154   -0.000001430
  29   C   :    0.000002034   -0.000000605    0.000005105
  30   C   :   -0.000001856    0.000001265   -0.000002356
  31   C   :   -0.000000418   -0.000000366   -0.000001698
  32   C   :   -0.000001756    0.000002541   -0.000005497
  33   C   :   -0.000002666   -0.000002408    0.000004492
  34   C   :   -0.000000338    0.000003520   -0.000001323
  35   C   :   -0.000001112   -0.000002878    0.000001418
  36   C   :    0.000001579    0.000002117    0.000000541
  37   C   :   -0.000002917   -0.000004758    0.000003078
  38   C   :    0.000000197    0.000002222   -0.000001700
  39   C   :   -0.000000345   -0.000002048    0.000000155
  40   C   :   -0.000001575    0.000001672    0.000000556
  41   C   :    0.000000929    0.000000746    0.000000024
  42   C   :   -0.000002412   -0.000000230    0.000000268
  43   C   :   -0.000002960    0.000001267   -0.000002377
  44   C   :    0.000000260    0.000002115   -0.000002216
  45   C   :    0.000001781   -0.000004607   -0.000002240
  46   C   :    0.000001832   -0.000001587    0.000000526
  47   C   :   -0.000002040    0.000008426   -0.000000606
  48   C   :    0.000000354   -0.000002119    0.000003195
  49   C   :   -0.000001364    0.000003944   -0.000002479
  50   C   :   -0.000000344   -0.000001242    0.000000555
  51   C   :    0.000001041    0.000001885    0.000005541
  52   C   :    0.000002398   -0.000001015    0.000003640
  53   C   :   -0.000005442    0.000003844    0.000002981
  54   O   :    0.000000936   -0.000002042   -0.000000659
  55   O   :   -0.000002062   -0.000000611    0.000000752
  56   H   :   -0.000001478   -0.000000594    0.000000389
  57   H   :    0.000000577   -0.000001030   -0.000003278
  58   H   :    0.000001044   -0.000004038   -0.000000529
  59   H   :   -0.000000197   -0.000002326   -0.000000119
  60   H   :   -0.000000177   -0.000000987   -0.000000082
  61   H   :   -0.000000626   -0.000000908    0.000000167
  62   H   :    0.000001933   -0.000000606    0.000000460
  63   H   :   -0.000001598   -0.000001383    0.000000195
  64   H   :   -0.000001071   -0.000001360   -0.000001277
  65   H   :    0.000000530   -0.000000295    0.000000839
  66   H   :   -0.000000845    0.000001092   -0.000000532
  67   H   :    0.000000997    0.000001179    0.000000073
  68   H   :   -0.000002991   -0.000002777   -0.000000917
  69   H   :   -0.000000322    0.000000398    0.000000438
  70   H   :    0.000003324    0.000000666    0.000003766
  71   H   :   -0.000000768   -0.000003303   -0.000000478
  72   H   :   -0.000001531   -0.000002484   -0.000001086
  73   H   :   -0.000001277   -0.000001407    0.000001532
  74   H   :   -0.000000116   -0.000001443    0.000001376
  75   H   :    0.000000563   -0.000000481    0.000001524
  76   H   :    0.000001382    0.000001769    0.000001625
  77   H   :   -0.000001306   -0.000001399    0.000002058
  78   H   :    0.000000485   -0.000002389   -0.000002083
  79   H   :   -0.000000870    0.000003263    0.000001284
  80   H   :    0.000000174    0.000001869    0.000003161
  81   H   :   -0.000000296    0.000000210   -0.000000395
  82   H   :   -0.000001180   -0.000000558    0.000000261
  83   H   :   -0.000000865    0.000000467   -0.000000226
  84   H   :   -0.000001231    0.000000063    0.000000514
  85   H   :   -0.000000645   -0.000001577   -0.000000799
  86   H   :   -0.000000507    0.000000573   -0.000001267
  87   H   :   -0.000000763   -0.000000796    0.000001039
  88   H   :   -0.000000405    0.000000734    0.000003523
  89   H   :   -0.000000314   -0.000000502    0.000000381
  90   H   :   -0.000001136   -0.000001557    0.000000647
  91   H   :    0.000000274   -0.000000705   -0.000000597
  92   H   :   -0.000000558    0.000000632   -0.000001263
  93   H   :   -0.000000178   -0.000001533    0.000001833
  94   H   :   -0.000000319   -0.000005067    0.000001441
  95   H   :   -0.000002947    0.000001221   -0.000001443
  96   H   :    0.000000825    0.000001836   -0.000005986
  97   H   :   -0.000000226    0.000000117    0.000000095
  98   H   :   -0.000002899    0.000000588    0.000002474
  99   H   :    0.000001677   -0.000001214    0.000002148
 100   H   :   -0.000001422   -0.000000783    0.000000834
 101   H   :   -0.000001054    0.000000862   -0.000001571
 102   H   :    0.000001541    0.000001338    0.000000774
 103   H   :   -0.000000316    0.000000616    0.000001245
 104   H   :    0.000000651   -0.000001506    0.000001339
 105   H   :   -0.000001367    0.000000016   -0.000001379
 106   H   :   -0.000000996    0.000001890   -0.000000854
 107   H   :    0.000000998   -0.000000343   -0.000001384
 108   H   :    0.000000162   -0.000000475    0.000000052
 109   H   :   -0.000001982   -0.000001889   -0.000000365
 110   H   :   -0.000001099    0.000000552   -0.000001101
 111   H   :   -0.000000090    0.000002241    0.000000170
 112   H   :   -0.000000670    0.000000991    0.000000031
 113   H   :    0.000001213   -0.000000080    0.000000813
 114   H   :   -0.000001379    0.000000419   -0.000000912
 115   H   :   -0.000000577   -0.000000544    0.000001445
 116   H   :   -0.000001077    0.000001172    0.000000282
 117   H   :   -0.000000264    0.000000897    0.000000597
 118   H   :    0.000000829    0.000000802    0.000000738
 119   H   :   -0.000000673    0.000001063    0.000000417
 120   H   :    0.000001001   -0.000001599   -0.000000009
 121   H   :   -0.000001742    0.000000037    0.000001166
 122   H   :   -0.000000450    0.000000816   -0.000000835
 123   H   :   -0.000001868   -0.000000351   -0.000000615
 124   H   :   -0.000000995    0.000003296    0.000000331
 125   H   :   -0.000002433    0.000001653   -0.000003971
 126   H   :   -0.000000180   -0.000001102   -0.000000851
 127   H   :   -0.000001227    0.000001394   -0.000000340
 128   H   :   -0.000000141    0.000001310   -0.000001304
 129   H   :    0.000000659    0.000002457   -0.000001165
 130   H   :   -0.000000215   -0.000000050   -0.000001629
 131   H   :   -0.000001001    0.000002537   -0.000002393
 132   H   :   -0.000000878   -0.000000445   -0.000003214
 133   H   :   -0.000001624    0.000003003   -0.000000261
 134   H   :   -0.000000439    0.000000050   -0.000000879
 135   C   :   -0.000002375    0.000000392    0.000001363
 136   H   :   -0.000000349   -0.000000190    0.000001171
 137   H   :   -0.000001238   -0.000000982    0.000000343
 138   H   :    0.000000674   -0.000000459   -0.000000066

Difference to translation invariance:
           :   -0.0000777842   -0.0000070827    0.0000166320

Difference to rotation invariance:
           :   -0.0003325867   -0.0007246368   -0.0015127832

Norm of the cartesian gradient     ...    0.0000394176
RMS gradient                       ...    0.0000019373
MAX gradient                       ...    0.0000084264

-------
TIMINGS
-------

Total SCF gradient time            ...      158.758 sec

One electron gradient       ....       2.148 sec  (  1.4%)
RI-J Coulomb gradient       ....       7.001 sec  (  4.4%)
COSX gradient               ....      95.464 sec  ( 60.1%)
XC gradient                 ....      42.304 sec  ( 26.6%)
CPCM gradient               ....       4.993 sec  (  3.1%)
   A-Matrix (El+Nuc)        ....       1.887 sec  (  1.2%)
   Potential                ....       3.107 sec  (  2.0%)

Maximum memory used throughout the entire SCFGRAD-calculation: 303.1 MB
------------------------------------------------------------------------------
                         ORCA GEOMETRY RELAXATION STEP
------------------------------------------------------------------------------

Reading the OPT-File                    .... done
Getting information on internals        .... done
Copying old internal coords+grads       .... done
Making the new internal coordinates     .... (new redundants).... done
Validating the new internal coordinates .... (new redundants).... done
Calculating the B-matrix                .... done
Calculating the G,G- and P matrices     .... done
Transforming gradient to internals      .... done
Projecting the internal gradient        .... done
Number of atoms                         .... 138
Number of internal coordinates          .... 708
Current Energy                          .... -2255.884306892 Eh
Current gradient norm                   ....     0.000039418 Eh/bohr
Maximum allowed component of the step   ....  0.300
Current trust radius                    ....  0.300
Updating the Hessian (BFGS)             .... done
Forming the augmented Hessian           .... done
Diagonalizing the augmented Hessian     .... done
Last element of RFO vector              ....  0.999943469
Lowest eigenvalues of augmented Hessian:
 -0.000000220  0.001311813  0.001855578  0.002581816  0.003920304
Length of the computed step             ....  0.010633537
The final length of the internal step   ....  0.010633537
Converting the step to cartesian space:
 Initial RMS(Int)=    0.0003996328
Transforming coordinates:
 Iter   0:  RMS(Cart)=    0.0087974907 RMS(Int)=    0.0003996209
 Iter   1:  RMS(Cart)=    0.0000121210 RMS(Int)=    0.0000011154
 Iter   2:  RMS(Cart)=    0.0000000148 RMS(Int)=    0.0000000011
done
Storing new coordinates                 .... done

                                .--------------------.
          ----------------------|Geometry convergence|-------------------------
          Item                value                   Tolerance       Converged
          ---------------------------------------------------------------------
          Energy change      -0.0000007331            0.0000002000      NO
          RMS gradient        0.0000021780            0.0000080000      YES
          MAX gradient        0.0000113488            0.0000300000      YES
          RMS step            0.0003996328            0.0001000000      NO
          MAX step            0.0019483081            0.0002000000      NO
          ........................................................
          Max(Bonds)      0.0000      Max(Angles)    0.01
          Max(Dihed)        0.11      Max(Improp)    0.00
          ---------------------------------------------------------------------

The optimization has not yet converged - more geometry cycles are needed


    ---------------------------------------------------------------------------
                         Redundant Internal Coordinates
                            (Angstroem and degrees)

        Definition                    Value    dE/dq     Step     New-Value
    ----------------------------------------------------------------------------
     1. B(C   1,C   0)                1.5046 -0.000000  0.0000    1.5046   
     2. B(C   2,C   1)                1.3551 -0.000000  0.0000    1.3551   
     3. B(C   3,C   2)                1.5048 -0.000001 -0.0000    1.5048   
     4. B(C   4,C   2)                1.4966 -0.000000  0.0000    1.4966   
     5. B(C   5,C   4)                1.4954 -0.000001  0.0000    1.4955   
     6. B(C   6,C   5)                1.5160  0.000000 -0.0000    1.5160   
     7. B(C   7,C   6)                1.5166 -0.000001  0.0000    1.5166   
     8. B(C   8,C   7)                1.3438 -0.000002  0.0000    1.3438   
     9. B(C   9,C   8)                1.5121  0.000001  0.0000    1.5121   
    10. B(C  10,C   8)                1.5209 -0.000001  0.0000    1.5209   
    11. B(C  11,C  10)                1.5563  0.000004 -0.0000    1.5562   
    12. B(C  12,C  11)                1.5068  0.000000  0.0000    1.5068   
    13. B(C  13,C  12)                1.3453  0.000002 -0.0000    1.3453   
    14. B(C  14,C  13)                1.5116  0.000001  0.0000    1.5116   
    15. B(C  15,C  13)                1.5233 -0.000002  0.0000    1.5233   
    16. B(C  16,C  15)                1.5568  0.000001 -0.0000    1.5568   
    17. B(C  17,C  16)                1.5068  0.000002 -0.0000    1.5068   
    18. B(C  18,C  17)                1.3458 -0.000000 -0.0000    1.3458   
    19. B(C  19,C  18)                1.5118  0.000001 -0.0000    1.5118   
    20. B(C  20,C  18)                1.5225 -0.000000  0.0000    1.5225   
    21. B(C  21,C  20)                1.5573 -0.000000  0.0000    1.5573   
    22. B(C  22,C  21)                1.5076 -0.000001  0.0000    1.5076   
    23. B(C  23,C  22)                1.3456 -0.000001  0.0000    1.3456   
    24. B(C  24,C  23)                1.5116 -0.000000  0.0000    1.5116   
    25. B(C  25,C  23)                1.5237  0.000002  0.0000    1.5237   
    26. B(C  26,C  25)                1.5563 -0.000002  0.0000    1.5563   
    27. B(C  27,C  26)                1.5066 -0.000002  0.0000    1.5066   
    28. B(C  28,C  27)                1.3456 -0.000001 -0.0000    1.3456   
    29. B(C  29,C  28)                1.5118  0.000000  0.0000    1.5118   
    30. B(C  30,C  28)                1.5229 -0.000001  0.0000    1.5229   
    31. B(C  31,C  30)                1.5569  0.000000 -0.0000    1.5569   
    32. B(C  32,C  31)                1.5071 -0.000001  0.0000    1.5071   
    33. B(C  33,C  32)                1.3458  0.000000  0.0000    1.3458   
    34. B(C  34,C  33)                1.5118 -0.000002  0.0000    1.5118   
    35. B(C  35,C  33)                1.5228 -0.000001  0.0000    1.5228   
    36. B(C  36,C  35)                1.5571  0.000000 -0.0000    1.5570   
    37. B(C  37,C  36)                1.5073 -0.000002  0.0000    1.5073   
    38. B(C  38,C  37)                1.3456 -0.000000 -0.0000    1.3456   
    39. B(C  39,C  38)                1.5117 -0.000001  0.0000    1.5117   
    40. B(C  40,C  38)                1.5232  0.000000 -0.0000    1.5232   
    41. B(C  41,C  40)                1.5565 -0.000000 -0.0000    1.5565   
    42. B(C  42,C  41)                1.5070  0.000001  0.0000    1.5070   
    43. B(C  43,C  42)                1.3458  0.000001 -0.0000    1.3458   
    44. B(C  44,C  43)                1.5213 -0.000001 -0.0000    1.5213   
    45. B(C  45,C  44)                1.5549  0.000005 -0.0000    1.5549   
    46. B(C  46,C  45)                1.5066  0.000003 -0.0000    1.5066   
    47. B(C  47,C  46)                1.3447  0.000000  0.0000    1.3447   
    48. B(C  48,C  47)                1.5110 -0.000001  0.0000    1.5110   
    49. B(C  49,C  47)                1.5126 -0.000001 -0.0000    1.5126   
    50. B(C  50,C  43)                1.5113  0.000001  0.0000    1.5113   
    51. B(C  51,C   5)                1.3548  0.000003 -0.0000    1.3548   
    52. B(C  52,C  51)                1.4939 -0.000001  0.0000    1.4940   
    53. B(C  52,C   1)                1.4946 -0.000001  0.0000    1.4946   
    54. B(O  53,C  52)                1.2323  0.000001 -0.0000    1.2323   
    55. B(O  54,C   4)                1.2326  0.000001 -0.0000    1.2326   
    56. B(H  55,C   0)                1.0900 -0.000000  0.0000    1.0900   
    57. B(H  56,C   0)                1.0965  0.000001 -0.0000    1.0965   
    58. B(H  57,C   0)                1.0964 -0.000002  0.0000    1.0964   
    59. B(H  58,C   3)                1.0900 -0.000001 -0.0000    1.0900   
    60. B(H  59,C   3)                1.0963 -0.000000 -0.0000    1.0963   
    61. B(H  60,C   3)                1.0966 -0.000000  0.0000    1.0966   
    62. B(H  61,C   6)                1.0966  0.000000  0.0000    1.0966   
    63. B(H  62,C   6)                1.0914  0.000001  0.0000    1.0914   
    64. B(H  63,C   7)                1.0911 -0.000002 -0.0000    1.0911   
    65. B(H  64,C   9)                1.0954  0.000001  0.0000    1.0954   
    66. B(H  65,C   9)                1.0985 -0.000000  0.0000    1.0985   
    67. B(H  66,C   9)                1.0996  0.000001 -0.0000    1.0996   
    68. B(H  67,C  10)                1.0965 -0.000002  0.0000    1.0966   
    69. B(H  68,C  10)                1.0975  0.000001 -0.0000    1.0975   
    70. B(H  69,C  11)                1.1000  0.000002 -0.0000    1.1000   
    71. B(H  70,C  11)                1.0955  0.000001 -0.0000    1.0955   
    72. B(H  71,C  12)                1.0923 -0.000002  0.0000    1.0923   
    73. B(H  72,C  14)                1.0932 -0.000001  0.0000    1.0932   
    74. B(H  73,C  14)                1.0976 -0.000001  0.0000    1.0976   
    75. B(H  74,C  14)                1.0997 -0.000001 -0.0000    1.0997   
    76. B(H  75,C  15)                1.0976  0.000000  0.0000    1.0976   
    77. B(H  76,C  15)                1.0984  0.000001 -0.0000    1.0984   
    78. B(H  77,C  16)                1.1002 -0.000002  0.0000    1.1003   
    79. B(H  78,C  16)                1.0957 -0.000001 -0.0000    1.0957   
    80. B(H  79,C  17)                1.0921 -0.000000 -0.0000    1.0921   
    81. B(H  80,C  19)                1.0931 -0.000000  0.0000    1.0931   
    82. B(H  81,C  19)                1.0975  0.000001 -0.0000    1.0975   
    83. B(H  82,C  19)                1.0998 -0.000000  0.0000    1.0998   
    84. B(H  83,C  20)                1.0977 -0.000000  0.0000    1.0977   
    85. B(H  84,C  20)                1.0986 -0.000001  0.0000    1.0986   
    86. B(H  85,C  21)                1.0999  0.000000 -0.0000    1.0999   
    87. B(H  86,C  21)                1.0960 -0.000001  0.0000    1.0960   
    88. B(H  87,C  22)                1.0922 -0.000000 -0.0000    1.0922   
    89. B(H  88,C  24)                1.0932  0.000000  0.0000    1.0932   
    90. B(H  89,C  24)                1.0980  0.000001 -0.0000    1.0980   
    91. B(H  90,C  24)                1.0997  0.000000  0.0000    1.0997   
    92. B(H  91,C  25)                1.0977 -0.000000  0.0000    1.0977   
    93. B(H  92,C  25)                1.0983 -0.000001  0.0000    1.0983   
    94. B(H  93,C  26)                1.1004  0.000001 -0.0000    1.1004   
    95. B(H  94,C  26)                1.0957 -0.000000  0.0000    1.0957   
    96. B(H  95,C  27)                1.0922  0.000000 -0.0000    1.0922   
    97. B(H  96,C  29)                1.0932  0.000000  0.0000    1.0932   
    98. B(H  97,C  29)                1.0976  0.000001  0.0000    1.0976   
    99. B(H  98,C  29)                1.0998  0.000001 -0.0000    1.0998   
   100. B(H  99,C  30)                1.0976 -0.000001  0.0000    1.0976   
   101. B(H 100,C  30)                1.0985 -0.000001  0.0000    1.0985   
   102. B(H 101,C  31)                1.1001  0.000002 -0.0000    1.1001   
   103. B(H 102,C  31)                1.0958  0.000001  0.0000    1.0958   
   104. B(H 103,C  32)                1.0921  0.000000 -0.0000    1.0921   
   105. B(H 104,C  34)                1.0931 -0.000001 -0.0000    1.0931   
   106. B(H 105,C  34)                1.0976 -0.000001  0.0000    1.0976   
   107. B(H 106,C  34)                1.0997 -0.000001 -0.0000    1.0997   
   108. B(H 107,C  35)                1.0977  0.000000  0.0000    1.0977   
   109. B(H 108,C  35)                1.0986  0.000000  0.0000    1.0986   
   110. B(H 109,C  36)                1.1000 -0.000001  0.0000    1.1000   
   111. B(H 110,C  36)                1.0959 -0.000001  0.0000    1.0959   
   112. B(H 111,C  37)                1.0921 -0.000000  0.0000    1.0921   
   113. B(H 112,C  39)                1.0932  0.000000  0.0000    1.0932   
   114. B(H 113,C  39)                1.0976  0.000001 -0.0000    1.0976   
   115. B(H 114,C  39)                1.0998  0.000001  0.0000    1.0998   
   116. B(H 115,C  40)                1.0977 -0.000000  0.0000    1.0977   
   117. B(H 116,C  40)                1.0984 -0.000001  0.0000    1.0984   
   118. B(H 117,C  41)                1.1002  0.000001 -0.0000    1.1002   
   119. B(H 118,C  41)                1.0959  0.000000  0.0000    1.0959   
   120. B(H 119,C  42)                1.0921 -0.000000  0.0000    1.0921   
   121. B(H 120,C  44)                1.0998  0.000001  0.0000    1.0998   
   122. B(H 121,C  44)                1.0972  0.000000  0.0000    1.0972   
   123. B(H 122,C  45)                1.1018 -0.000000  0.0000    1.1018   
   124. B(H 123,C  45)                1.0952  0.000000 -0.0000    1.0952   
   125. B(H 124,C  46)                1.0930  0.000002 -0.0000    1.0930   
   126. B(H 125,C  48)                1.0928  0.000001 -0.0000    1.0928   
   127. B(H 126,C  48)                1.0993  0.000000  0.0000    1.0993   
   128. B(H 127,C  48)                1.0996  0.000000 -0.0000    1.0996   
   129. B(H 128,C  49)                1.0953 -0.000001  0.0000    1.0953   
   130. B(H 129,C  49)                1.0998 -0.000001  0.0000    1.0998   
   131. B(H 130,C  49)                1.0997 -0.000002  0.0000    1.0997   
   132. B(H 131,C  50)                1.0933 -0.000001  0.0000    1.0933   
   133. B(H 132,C  50)                1.0996 -0.000000  0.0000    1.0996   
   134. B(H 133,C  50)                1.0973 -0.000001  0.0000    1.0973   
   135. B(C 134,C  51)                1.5046  0.000000 -0.0000    1.5046   
   136. B(H 135,C 134)                1.0905 -0.000000  0.0000    1.0905   
   137. B(H 136,C 134)                1.0964 -0.000000 -0.0000    1.0964   
   138. B(H 137,C 134)                1.0966 -0.000001  0.0000    1.0966   
   139. A(H  55,C   0,H  57)          108.56  0.000001   -0.00    108.56   
   140. A(C   1,C   0,H  57)          110.26  0.000001   -0.00    110.26   
   141. A(C   1,C   0,H  55)          112.68 -0.000001    0.00    112.68   
   142. A(C   1,C   0,H  56)          110.21 -0.000000    0.00    110.21   
   143. A(H  56,C   0,H  57)          106.42 -0.000000   -0.00    106.42   
   144. A(H  55,C   0,H  56)          108.51 -0.000001    0.00    108.51   
   145. A(C   0,C   1,C  52)          114.53  0.000001   -0.00    114.53   
   146. A(C   2,C   1,C  52)          119.44  0.000000    0.00    119.44   
   147. A(C   0,C   1,C   2)          126.03 -0.000002    0.00    126.03   
   148. A(C   1,C   2,C   4)          119.62  0.000000   -0.00    119.62   
   149. A(C   1,C   2,C   3)          125.85 -0.000001    0.00    125.85   
   150. A(C   3,C   2,C   4)          114.53  0.000001   -0.00    114.53   
   151. A(C   2,C   3,H  60)          110.29  0.000001   -0.00    110.29   
   152. A(C   2,C   3,H  59)          110.26  0.000000    0.00    110.26   
   153. A(C   2,C   3,H  58)          112.61 -0.000001    0.00    112.61   
   154. A(H  58,C   3,H  60)          108.47  0.000000   -0.00    108.47   
   155. A(H  58,C   3,H  59)          108.55  0.000001    0.00    108.55   
   156. A(H  59,C   3,H  60)          106.44 -0.000000   -0.00    106.44   
   157. A(C   2,C   4,O  54)          119.05  0.000001    0.00    119.05   
   158. A(C   2,C   4,C   5)          120.88 -0.000001    0.00    120.88   
   159. A(C   5,C   4,O  54)          120.07 -0.000001   -0.00    120.06   
   160. A(C   6,C   5,C  51)          124.71 -0.000001    0.00    124.72   
   161. A(C   4,C   5,C   6)          115.85  0.000001   -0.00    115.85   
   162. A(C   4,C   5,C  51)          119.40  0.000000    0.00    119.40   
   163. A(C   7,C   6,H  61)          109.59  0.000000    0.00    109.59   
   164. A(C   5,C   6,H  62)          108.65 -0.000001   -0.00    108.64   
   165. A(C   7,C   6,H  62)          110.66 -0.000004   -0.00    110.66   
   166. A(H  61,C   6,H  62)          107.09  0.000001   -0.00    107.09   
   167. A(C   5,C   6,C   7)          111.43  0.000008    0.00    111.44   
   168. A(C   5,C   6,H  61)          109.30 -0.000004    0.00    109.31   
   169. A(C   8,C   7,H  63)          118.13  0.000004   -0.00    118.13   
   170. A(C   6,C   7,H  63)          114.57  0.000003    0.00    114.57   
   171. A(C   6,C   7,C   8)          127.30 -0.000007   -0.00    127.30   
   172. A(C   7,C   8,C  10)          123.77 -0.000009   -0.00    123.77   
   173. A(C   7,C   8,C   9)          120.37  0.000003    0.00    120.37   
   174. A(C   9,C   8,C  10)          115.87  0.000006   -0.00    115.87   
   175. A(H  64,C   9,H  65)          108.36  0.000001   -0.00    108.36   
   176. A(H  65,C   9,H  66)          106.32  0.000000   -0.00    106.32   
   177. A(C   8,C   9,H  65)          111.08  0.000001   -0.00    111.08   
   178. A(H  64,C   9,H  66)          108.22  0.000000    0.00    108.22   
   179. A(C   8,C   9,H  66)          110.62 -0.000001    0.00    110.62   
   180. A(C   8,C   9,H  64)          112.02 -0.000001    0.00    112.02   
   181. A(C  11,C  10,H  67)          107.84 -0.000002    0.00    107.84   
   182. A(C   8,C  10,H  67)          109.81  0.000003   -0.00    109.81   
   183. A(C   8,C  10,C  11)          114.92 -0.000008    0.01    114.93   
   184. A(C  11,C  10,H  68)          108.32  0.000005   -0.00    108.32   
   185. A(H  67,C  10,H  68)          106.70 -0.000001   -0.00    106.70   
   186. A(C   8,C  10,H  68)          108.93  0.000003   -0.00    108.93   
   187. A(C  12,C  11,H  69)          108.58 -0.000001    0.00    108.58   
   188. A(C  10,C  11,C  12)          114.59  0.000011   -0.01    114.58   
   189. A(H  69,C  11,H  70)          106.42  0.000002   -0.00    106.42   
   190. A(C  10,C  11,H  69)          107.89 -0.000008    0.01    107.90   
   191. A(C  12,C  11,H  70)          111.18 -0.000005    0.00    111.18   
   192. A(C  10,C  11,H  70)          107.83  0.000000   -0.00    107.83   
   193. A(C  11,C  12,H  71)          114.31  0.000004   -0.00    114.31   
   194. A(C  11,C  12,C  13)          128.86 -0.000006    0.00    128.86   
   195. A(C  13,C  12,H  71)          116.83  0.000002    0.00    116.83   
   196. A(C  14,C  13,C  15)          115.67 -0.000002   -0.00    115.67   
   197. A(C  12,C  13,C  14)          124.75 -0.000002    0.00    124.75   
   198. A(C  12,C  13,C  15)          119.57  0.000004   -0.00    119.57   
   199. A(C  13,C  14,H  74)          110.23 -0.000001    0.00    110.23   
   200. A(H  72,C  14,H  73)          108.03  0.000001   -0.00    108.03   
   201. A(C  13,C  14,H  73)          110.86 -0.000001   -0.00    110.86   
   202. A(H  73,C  14,H  74)          106.20  0.000001   -0.00    106.20   
   203. A(C  13,C  14,H  72)          113.33  0.000000   -0.00    113.33   
   204. A(H  72,C  14,H  74)          107.90  0.000000   -0.00    107.90   
   205. A(C  13,C  15,H  75)          109.26 -0.000003    0.00    109.26   
   206. A(C  13,C  15,H  76)          109.71 -0.000001   -0.00    109.71   
   207. A(C  16,C  15,H  76)          108.47 -0.000005    0.00    108.47   
   208. A(C  16,C  15,H  75)          107.01  0.000000    0.00    107.02   
   209. A(C  13,C  15,C  16)          115.20  0.000006   -0.00    115.19   
   210. A(H  75,C  15,H  76)          106.84  0.000001   -0.00    106.84   
   211. A(C  17,C  16,H  77)          108.81  0.000001    0.00    108.82   
   212. A(C  15,C  16,H  78)          107.65 -0.000001    0.00    107.66   
   213. A(C  15,C  16,H  77)          107.42  0.000002    0.00    107.42   
   214. A(C  15,C  16,C  17)          115.29 -0.000002   -0.01    115.28   
   215. A(H  77,C  16,H  78)          106.45 -0.000000    0.00    106.45   
   216. A(C  17,C  16,H  78)          110.81 -0.000000    0.00    110.82   
   217. A(C  16,C  17,H  79)          114.70  0.000002   -0.00    114.69   
   218. A(C  16,C  17,C  18)          128.43 -0.000005    0.01    128.43   
   219. A(C  18,C  17,H  79)          116.88  0.000003   -0.00    116.87   
   220. A(C  17,C  18,C  20)          119.82  0.000003   -0.00    119.82   
   221. A(C  19,C  18,C  20)          115.53  0.000001    0.00    115.53   
   222. A(C  17,C  18,C  19)          124.63 -0.000003    0.00    124.64   
   223. A(C  18,C  19,H  81)          110.83  0.000001    0.00    110.83   
   224. A(C  18,C  19,H  80)          113.36 -0.000001    0.00    113.36   
   225. A(H  80,C  19,H  81)          107.99 -0.000000    0.00    107.99   
   226. A(H  81,C  19,H  82)          106.21 -0.000000    0.00    106.21   
   227. A(H  80,C  19,H  82)          107.94  0.000001   -0.00    107.94   
   228. A(C  18,C  19,H  82)          110.21 -0.000000   -0.00    110.21   
   229. A(C  18,C  20,C  21)          115.29 -0.000003   -0.00    115.29   
   230. A(H  83,C  20,H  84)          106.87 -0.000000    0.00    106.87   
   231. A(C  21,C  20,H  84)          108.38  0.000004    0.00    108.38   
   232. A(C  18,C  20,H  84)          109.59 -0.000000    0.00    109.60   
   233. A(C  21,C  20,H  83)          107.02 -0.000002    0.00    107.02   
   234. A(C  18,C  20,H  83)          109.34  0.000002   -0.00    109.34   
   235. A(C  20,C  21,C  22)          115.50  0.000005    0.00    115.50   
   236. A(H  85,C  21,H  86)          106.45  0.000000   -0.00    106.45   
   237. A(C  22,C  21,H  86)          110.78 -0.000001   -0.00    110.78   
   238. A(C  20,C  21,H  86)          107.55  0.000001   -0.00    107.55   
   239. A(C  22,C  21,H  85)          108.68 -0.000002    0.00    108.68   
   240. A(C  20,C  21,H  85)          107.48 -0.000004    0.00    107.48   
   241. A(C  21,C  22,C  23)          128.42  0.000008   -0.00    128.41   
   242. A(C  23,C  22,H  87)          116.88 -0.000003    0.00    116.88   
   243. A(C  21,C  22,H  87)          114.70 -0.000005    0.00    114.70   
   244. A(C  24,C  23,C  25)          115.48  0.000001   -0.00    115.48   
   245. A(C  22,C  23,C  25)          119.88 -0.000006    0.00    119.88   
   246. A(C  22,C  23,C  24)          124.64  0.000005    0.00    124.64   
   247. A(H  88,C  24,H  90)          107.99  0.000000    0.00    107.99   
   248. A(H  89,C  24,H  90)          106.20  0.000001    0.00    106.20   
   249. A(C  23,C  24,H  90)          110.31 -0.000000    0.00    110.31   
   250. A(H  88,C  24,H  89)          107.98  0.000001    0.00    107.98   
   251. A(C  23,C  24,H  89)          110.70 -0.000002   -0.00    110.70   
   252. A(C  23,C  24,H  88)          113.37  0.000000    0.00    113.37   
   253. A(C  23,C  25,C  26)          115.10  0.000006   -0.00    115.10   
   254. A(H  91,C  25,H  92)          106.81  0.000000    0.00    106.81   
   255. A(C  26,C  25,H  92)          108.49 -0.000003   -0.00    108.49   
   256. A(C  23,C  25,H  92)          109.57 -0.000000   -0.00    109.57   
   257. A(C  26,C  25,H  91)          107.10  0.000000    0.00    107.10   
   258. A(C  23,C  25,H  91)          109.43 -0.000004    0.00    109.43   
   259. A(C  25,C  26,C  27)          115.12 -0.000005    0.00    115.12   
   260. A(H  93,C  26,H  94)          106.45 -0.000001    0.00    106.45   
   261. A(C  27,C  26,H  94)          111.01 -0.000001   -0.00    111.01   
   262. A(C  25,C  26,H  94)          107.80  0.000002    0.00    107.80   
   263. A(C  27,C  26,H  93)          108.67  0.000005   -0.00    108.66   
   264. A(C  25,C  26,H  93)          107.40  0.000001    0.00    107.40   
   265. A(C  28,C  27,H  95)          116.82  0.000006   -0.00    116.82   
   266. A(C  26,C  27,H  95)          114.46  0.000001    0.00    114.46   
   267. A(C  26,C  27,C  28)          128.72 -0.000007   -0.00    128.72   
   268. A(C  29,C  28,C  30)          115.61 -0.000005    0.00    115.62   
   269. A(C  27,C  28,C  30)          119.65  0.000010   -0.00    119.65   
   270. A(C  27,C  28,C  29)          124.73 -0.000004   -0.00    124.72   
   271. A(H  96,C  29,H  98)          107.90 -0.000000    0.00    107.90   
   272. A(H  96,C  29,H  97)          108.02  0.000001   -0.00    108.02   
   273. A(H  97,C  29,H  98)          106.19  0.000000   -0.00    106.19   
   274. A(C  28,C  29,H  98)          110.21 -0.000001    0.00    110.21   
   275. A(C  28,C  29,H  97)          110.86  0.000001    0.00    110.86   
   276. A(C  28,C  29,H  96)          113.36 -0.000001   -0.00    113.36   
   277. A(H  99,C  30,H 100)          106.84 -0.000000   -0.00    106.84   
   278. A(C  31,C  30,H 100)          108.45 -0.000000    0.00    108.45   
   279. A(C  28,C  30,H 100)          109.68 -0.000001   -0.00    109.68   
   280. A(C  31,C  30,H  99)          107.01  0.000001    0.00    107.01   
   281. A(C  28,C  30,H  99)          109.28  0.000002   -0.00    109.28   
   282. A(C  28,C  30,C  31)          115.23 -0.000001    0.00    115.23   
   283. A(C  32,C  31,H 102)          110.80  0.000004   -0.00    110.79   
   284. A(H 101,C  31,H 102)          106.47 -0.000001   -0.00    106.47   
   285. A(C  30,C  31,H 102)          107.60  0.000001    0.00    107.60   
   286. A(C  32,C  31,H 101)          108.76  0.000002   -0.00    108.76   
   287. A(C  30,C  31,H 101)          107.43  0.000001    0.00    107.43   
   288. A(C  30,C  31,C  32)          115.38 -0.000007    0.00    115.38   
   289. A(C  33,C  32,H 103)          116.88 -0.000003   -0.00    116.87   
   290. A(C  31,C  32,H 103)          114.70 -0.000006    0.01    114.70   
   291. A(C  31,C  32,C  33)          128.43  0.000009   -0.00    128.43   
   292. A(C  34,C  33,C  35)          115.55 -0.000000   -0.00    115.55   
   293. A(C  32,C  33,C  35)          119.81 -0.000004   -0.00    119.81   
   294. A(C  32,C  33,C  34)          124.63  0.000005    0.00    124.63   
   295. A(H 104,C  34,H 106)          107.95  0.000000    0.00    107.95   
   296. A(H 105,C  34,H 106)          106.21  0.000000    0.00    106.21   
   297. A(C  33,C  34,H 106)          110.22 -0.000003    0.00    110.22   
   298. A(H 104,C  34,H 105)          107.98 -0.000000    0.00    107.98   
   299. A(C  33,C  34,H 105)          110.82  0.000002   -0.00    110.82   
   300. A(C  33,C  34,H 104)          113.36  0.000000    0.00    113.36   
   301. A(H 107,C  35,H 108)          106.85  0.000001   -0.00    106.85   
   302. A(C  33,C  35,H 108)          109.60  0.000001   -0.00    109.60   
   303. A(C  36,C  35,H 108)          108.40 -0.000001    0.00    108.40   
   304. A(C  36,C  35,H 107)          107.02 -0.000002    0.00    107.02   
   305. A(C  33,C  35,H 107)          109.34 -0.000000    0.00    109.34   
   306. A(C  33,C  35,C  36)          115.29  0.000001   -0.00    115.28   
   307. A(C  37,C  36,H 110)          110.80 -0.000000   -0.00    110.80   
   308. A(H 109,C  36,H 110)          106.46  0.000001    0.00    106.46   
   309. A(C  35,C  36,H 110)          107.59 -0.000003    0.00    107.59   
   310. A(C  37,C  36,H 109)          108.68 -0.000001   -0.00    108.68   
   311. A(C  35,C  36,H 109)          107.45 -0.000002    0.00    107.45   
   312. A(C  35,C  36,C  37)          115.45  0.000005   -0.00    115.45   
   313. A(C  38,C  37,H 111)          116.86  0.000001    0.00    116.86   
   314. A(C  36,C  37,H 111)          114.68  0.000000   -0.00    114.68   
   315. A(C  36,C  37,C  38)          128.46 -0.000001   -0.00    128.46   
   316. A(C  39,C  38,C  40)          115.44  0.000001   -0.00    115.44   
   317. A(C  37,C  38,C  40)          119.86  0.000001   -0.00    119.86   
   318. A(C  37,C  38,C  39)          124.70 -0.000003    0.00    124.70   
   319. A(H 113,C  39,H 114)          106.22  0.000000   -0.00    106.22   
   320. A(H 112,C  39,H 114)          107.97  0.000001   -0.00    107.97   
   321. A(C  38,C  39,H 114)          110.27 -0.000001    0.00    110.27   
   322. A(H 112,C  39,H 113)          108.03  0.000000   -0.00    108.03   
   323. A(C  38,C  39,H 113)          110.66  0.000002   -0.00    110.66   
   324. A(C  38,C  39,H 112)          113.39 -0.000003    0.00    113.39   
   325. A(H 115,C  40,H 116)          106.84  0.000001    0.00    106.84   
   326. A(C  41,C  40,H 116)          108.47 -0.000002    0.00    108.47   
   327. A(C  38,C  40,H 116)          109.57 -0.000002   -0.00    109.57   
   328. A(C  41,C  40,H 115)          107.14 -0.000002    0.00    107.14   
   329. A(C  38,C  40,H 115)          109.45 -0.000002   -0.00    109.45   
   330. A(C  38,C  40,C  41)          115.05  0.000006   -0.00    115.05   
   331. A(C  42,C  41,H 118)          111.02 -0.000001   -0.00    111.02   
   332. A(H 117,C  41,H 118)          106.44 -0.000000    0.00    106.44   
   333. A(C  40,C  41,H 118)          107.77 -0.000001    0.00    107.77   
   334. A(C  42,C  41,H 117)          108.61  0.000000    0.00    108.61   
   335. A(C  40,C  41,H 117)          107.44 -0.000000    0.00    107.44   
   336. A(C  40,C  41,C  42)          115.16  0.000002   -0.00    115.16   
   337. A(C  43,C  42,H 119)          116.86  0.000004   -0.00    116.86   
   338. A(C  41,C  42,H 119)          114.52 -0.000001    0.00    114.52   
   339. A(C  41,C  42,C  43)          128.62 -0.000003   -0.00    128.61   
   340. A(C  44,C  43,C  50)          115.78  0.000001    0.00    115.78   
   341. A(C  42,C  43,C  50)          124.62 -0.000003    0.00    124.62   
   342. A(C  42,C  43,C  44)          119.60  0.000002   -0.00    119.60   
   343. A(H 120,C  44,H 121)          106.68  0.000001    0.00    106.68   
   344. A(C  45,C  44,H 121)          107.21  0.000001   -0.00    107.21   
   345. A(C  43,C  44,H 121)          109.18 -0.000002   -0.00    109.18   
   346. A(C  45,C  44,H 120)          108.60 -0.000003    0.00    108.61   
   347. A(C  43,C  44,H 120)          109.76  0.000000   -0.00    109.75   
   348. A(C  43,C  44,C  45)          115.07  0.000003    0.00    115.07   
   349. A(H 122,C  45,H 123)          106.34  0.000000   -0.00    106.34   
   350. A(C  46,C  45,H 123)          111.51 -0.000000   -0.00    111.51   
   351. A(C  44,C  45,H 123)          108.60  0.000001   -0.00    108.59   
   352. A(C  46,C  45,H 122)          108.23 -0.000003    0.01    108.24   
   353. A(C  44,C  45,H 122)          106.70  0.000000   -0.00    106.70   
   354. A(C  44,C  45,C  46)          115.01  0.000001    0.00    115.01   
   355. A(C  47,C  46,H 124)          117.04  0.000000   -0.00    117.04   
   356. A(C  45,C  46,H 124)          114.10 -0.000004    0.00    114.10   
   357. A(C  45,C  46,C  47)          128.85  0.000004   -0.00    128.85   
   358. A(C  48,C  47,C  49)          114.28  0.000001    0.00    114.28   
   359. A(C  46,C  47,C  49)          120.69 -0.000001    0.00    120.69   
   360. A(C  46,C  47,C  48)          125.03  0.000000   -0.00    125.03   
   361. A(H 126,C  48,H 127)          106.27  0.000000    0.00    106.27   
   362. A(C  47,C  48,H 127)          110.54  0.000001   -0.00    110.54   
   363. A(H 125,C  48,H 126)          107.97  0.000000    0.00    107.98   
   364. A(C  47,C  48,H 126)          110.43 -0.000001    0.00    110.44   
   365. A(C  47,C  48,H 125)          113.40 -0.000001   -0.00    113.40   
   366. A(H 125,C  48,H 127)          107.93  0.000001   -0.00    107.93   
   367. A(H 129,C  49,H 130)          106.29 -0.000000    0.00    106.29   
   368. A(H 128,C  49,H 130)          108.20  0.000000   -0.00    108.20   
   369. A(C  47,C  49,H 130)          111.04  0.000001   -0.00    111.04   
   370. A(H 128,C  49,H 129)          108.15 -0.000000    0.00    108.15   
   371. A(C  47,C  49,H 129)          111.00 -0.000000    0.00    111.00   
   372. A(C  47,C  49,H 128)          111.94 -0.000000   -0.00    111.94   
   373. A(H 132,C  50,H 133)          106.40 -0.000001    0.00    106.40   
   374. A(H 131,C  50,H 133)          108.23  0.000002   -0.00    108.23   
   375. A(C  43,C  50,H 133)          110.73  0.000001    0.00    110.73   
   376. A(H 131,C  50,H 132)          107.81  0.000001   -0.00    107.81   
   377. A(C  43,C  50,H 132)          110.15 -0.000001   -0.00    110.15   
   378. A(C  43,C  50,H 131)          113.25 -0.000002    0.00    113.25   
   379. A(C  52,C  51,C 134)          114.86  0.000001    0.00    114.86   
   380. A(C   5,C  51,C 134)          125.44  0.000000    0.00    125.44   
   381. A(C   5,C  51,C  52)          119.70 -0.000001   -0.00    119.70   
   382. A(C  51,C  52,O  53)          119.51  0.000000   -0.00    119.51   
   383. A(C   1,C  52,O  53)          119.55 -0.000000   -0.00    119.55   
   384. A(C   1,C  52,C  51)          120.95  0.000000    0.00    120.95   
   385. A(H 136,C 134,H 137)          106.42 -0.000000    0.00    106.42   
   386. A(H 135,C 134,H 137)          108.35  0.000000   -0.00    108.35   
   387. A(C  51,C 134,H 137)          110.19 -0.000000   -0.00    110.19   
   388. A(H 135,C 134,H 136)          108.78 -0.000001    0.00    108.78   
   389. A(C  51,C 134,H 136)          110.40 -0.000000    0.00    110.40   
   390. A(C  51,C 134,H 135)          112.49  0.000001   -0.00    112.49   
   391. D(C   2,C   1,C   0,H  55)      0.39  0.000002   -0.04      0.35   
   392. D(C   2,C   1,C   0,H  56)   -120.97  0.000003   -0.04   -121.01   
   393. D(C  52,C   1,C   0,H  56)     58.91  0.000003   -0.04     58.87   
   394. D(C   2,C   1,C   0,H  57)    121.85  0.000003   -0.04    121.81   
   395. D(C  52,C   1,C   0,H  57)    -58.27  0.000003   -0.04    -58.31   
   396. D(C  52,C   1,C   0,H  55)   -179.73  0.000001   -0.03   -179.76   
   397. D(C   4,C   2,C   1,C   0)    179.55 -0.000001    0.00    179.55   
   398. D(C   3,C   2,C   1,C   0)     -0.06 -0.000000    0.01     -0.05   
   399. D(C   4,C   2,C   1,C  52)     -0.32 -0.000000   -0.00     -0.32   
   400. D(C   3,C   2,C   1,C  52)   -179.93 -0.000000    0.00   -179.93   
   401. D(H  59,C   3,C   2,C   4)     57.37  0.000001   -0.03     57.34   
   402. D(H  60,C   3,C   2,C   1)    119.72  0.000000   -0.03    119.70   
   403. D(H  58,C   3,C   2,C   4)    178.77  0.000001   -0.03    178.75   
   404. D(H  59,C   3,C   2,C   1)   -123.01  0.000000   -0.03   -123.04   
   405. D(H  60,C   3,C   2,C   4)    -59.90  0.000000   -0.03    -59.93   
   406. D(H  58,C   3,C   2,C   1)     -1.60  0.000000   -0.03     -1.63   
   407. D(C   5,C   4,C   2,C   1)      0.59 -0.000001   -0.00      0.59   
   408. D(C   5,C   4,C   2,C   3)   -179.76 -0.000001   -0.00   -179.77   
   409. D(O  54,C   4,C   2,C   1)   -179.00 -0.000000   -0.00   -179.01   
   410. D(O  54,C   4,C   2,C   3)      0.64 -0.000000   -0.00      0.64   
   411. D(C  51,C   5,C   4,O  54)    179.60  0.000001    0.00    179.60   
   412. D(C   6,C   5,C   4,C   2)    178.15  0.000002   -0.00    178.14   
   413. D(C   6,C   5,C   4,O  54)     -2.27  0.000002    0.00     -2.27   
   414. D(C  51,C   5,C   4,C   2)      0.01  0.000001   -0.00      0.01   
   415. D(H  61,C   6,C   5,C  51)    -33.36 -0.000000    0.01    -33.35   
   416. D(H  62,C   6,C   5,C  51)   -149.90  0.000002    0.01   -149.89   
   417. D(H  61,C   6,C   5,C   4)    148.62 -0.000002    0.01    148.64   
   418. D(C   7,C   6,C   5,C  51)     87.92  0.000002    0.01     87.94   
   419. D(H  62,C   6,C   5,C   4)     32.08  0.000000    0.01     32.09   
   420. D(C   7,C   6,C   5,C   4)    -90.10  0.000001    0.02    -90.08   
   421. D(C   8,C   7,C   6,C   5)    124.49  0.000001    0.03    124.52   
   422. D(C   8,C   7,C   6,H  62)      3.48 -0.000000    0.04      3.52   
   423. D(H  63,C   7,C   6,H  61)     65.83 -0.000001    0.04     65.87   
   424. D(C   8,C   7,C   6,H  61)   -114.40  0.000001    0.04   -114.36   
   425. D(H  63,C   7,C   6,C   5)    -55.28 -0.000001    0.03    -55.25   
   426. D(H  63,C   7,C   6,H  62)   -176.29 -0.000002    0.04   -176.25   
   427. D(C  10,C   8,C   7,H  63)   -179.78 -0.000001   -0.01   -179.79   
   428. D(C   9,C   8,C   7,H  63)      0.30 -0.000001   -0.01      0.29   
   429. D(C  10,C   8,C   7,C   6)      0.46 -0.000003   -0.01      0.45   
   430. D(C   9,C   8,C   7,C   6)   -179.47 -0.000003   -0.01   -179.47   
   431. D(H  66,C   9,C   8,C   7)    118.52 -0.000001    0.04    118.56   
   432. D(H  66,C   9,C   8,C  10)    -61.41 -0.000002    0.04    -61.36   
   433. D(H  65,C   9,C   8,C  10)     56.42 -0.000001    0.04     56.46   
   434. D(H  65,C   9,C   8,C   7)   -123.65 -0.000001    0.04   -123.61   
   435. D(H  64,C   9,C   8,C  10)    177.76 -0.000000    0.04    177.80   
   436. D(H  64,C   9,C   8,C   7)     -2.31  0.000000    0.03     -2.28   
   437. D(C  11,C  10,C   8,C   9)   -100.49 -0.000005   -0.02   -100.51   
   438. D(H  68,C  10,C   8,C   9)     21.23 -0.000001   -0.02     21.21   
   439. D(H  68,C  10,C   8,C   7)   -158.70 -0.000002   -0.01   -158.71   
   440. D(H  67,C  10,C   8,C   9)    137.75  0.000001   -0.03    137.72   
   441. D(H  67,C  10,C   8,C   7)    -42.18  0.000001   -0.02    -42.20   
   442. D(C  11,C  10,C   8,C   7)     79.58 -0.000005   -0.01     79.57   
   443. D(H  70,C  11,C  10,H  67)    -56.14  0.000001    0.01    -56.13   
   444. D(H  69,C  11,C  10,H  68)    173.56 -0.000000    0.01    173.57   
   445. D(H  70,C  11,C  10,H  68)     58.99  0.000001    0.01     58.99   
   446. D(H  69,C  11,C  10,H  67)     58.44 -0.000001    0.01     58.45   
   447. D(H  69,C  11,C  10,C   8)    -64.39  0.000002    0.01    -64.38   
   448. D(H  70,C  11,C  10,C   8)   -178.96  0.000003    0.01   -178.96   
   449. D(C  12,C  11,C  10,H  68)    -65.38  0.000000    0.01    -65.37   
   450. D(C  12,C  11,C  10,H  67)    179.50  0.000000    0.01    179.51   
   451. D(C  12,C  11,C  10,C   8)     56.67  0.000003    0.01     56.68   
   452. D(C  13,C  12,C  11,H  69)   -124.95  0.000001    0.03   -124.92   
   453. D(C  13,C  12,C  11,C  10)    114.38  0.000004    0.03    114.40   
   454. D(C  13,C  12,C  11,H  70)     -8.19 -0.000000    0.03     -8.16   
   455. D(H  71,C  12,C  11,H  70)    171.36 -0.000002    0.04    171.39   
   456. D(H  71,C  12,C  11,H  69)     54.61 -0.000001    0.04     54.64   
   457. D(H  71,C  12,C  11,C  10)    -66.07  0.000002    0.03    -66.04   
   458. D(C  15,C  13,C  12,H  71)      0.85  0.000000   -0.00      0.85   
   459. D(C  15,C  13,C  12,C  11)   -179.61 -0.000002    0.00   -179.60   
   460. D(C  14,C  13,C  12,H  71)   -178.14  0.000002   -0.01   -178.15   
   461. D(C  14,C  13,C  12,C  11)      1.40 -0.000000   -0.00      1.40   
   462. D(H  74,C  14,C  13,C  12)    115.73 -0.000001    0.01    115.74   
   463. D(H  73,C  14,C  13,C  15)     54.00  0.000000    0.01     54.00   
   464. D(H  73,C  14,C  13,C  12)   -126.98 -0.000001    0.01   -126.97   
   465. D(H  74,C  14,C  13,C  15)    -63.30  0.000000    0.01    -63.29   
   466. D(H  72,C  14,C  13,C  15)    175.66  0.000001    0.01    175.67   
   467. D(H  72,C  14,C  13,C  12)     -5.31 -0.000001    0.01     -5.30   
   468. D(H  76,C  15,C  13,C  14)     27.87  0.000002   -0.06     27.81   
   469. D(H  76,C  15,C  13,C  12)   -151.21  0.000003   -0.06   -151.28   
   470. D(H  75,C  15,C  13,C  14)    144.69  0.000001   -0.06    144.63   
   471. D(H  75,C  15,C  13,C  12)    -34.39  0.000003   -0.06    -34.45   
   472. D(C  16,C  15,C  13,C  14)    -94.85  0.000004   -0.05    -94.90   
   473. D(C  16,C  15,C  13,C  12)     86.07  0.000006   -0.06     86.01   
   474. D(H  78,C  16,C  15,H  76)     62.76 -0.000002   -0.00     62.76   
   475. D(H  78,C  16,C  15,C  13)   -173.87 -0.000002   -0.01   -173.88   
   476. D(H  77,C  16,C  15,H  76)    177.04 -0.000001    0.00    177.04   
   477. D(H  77,C  16,C  15,H  75)     62.10 -0.000001   -0.00     62.10   
   478. D(H  77,C  16,C  15,C  13)    -59.58 -0.000002   -0.00    -59.59   
   479. D(C  17,C  16,C  15,H  76)    -61.49  0.000001   -0.00    -61.49   
   480. D(H  78,C  16,C  15,H  75)    -52.18 -0.000001   -0.00    -52.19   
   481. D(C  17,C  16,C  15,H  75)   -176.43  0.000002   -0.01   -176.43   
   482. D(C  17,C  16,C  15,C  13)     61.89  0.000000   -0.01     61.88   
   483. D(H  79,C  17,C  16,H  78)    167.40 -0.000003    0.11    167.51   
   484. D(H  79,C  17,C  16,H  77)     50.68 -0.000003    0.11     50.79   
   485. D(H  79,C  17,C  16,C  15)    -70.03 -0.000006    0.11    -69.91   
   486. D(C  18,C  17,C  16,H  78)    -12.23 -0.000006    0.11    -12.12   
   487. D(C  18,C  17,C  16,H  77)   -128.94 -0.000006    0.11   -128.84   
   488. D(C  18,C  17,C  16,C  15)    110.35 -0.000009    0.11    110.46   
   489. D(C  20,C  18,C  17,H  79)      0.96 -0.000002    0.01      0.97   
   490. D(C  20,C  18,C  17,C  16)   -179.42  0.000001    0.01   -179.41   
   491. D(C  19,C  18,C  17,H  79)   -178.07 -0.000003    0.00   -178.07   
   492. D(C  19,C  18,C  17,C  16)      1.55 -0.000001    0.01      1.56   
   493. D(H  82,C  19,C  18,C  20)    -62.78 -0.000001   -0.01    -62.78   
   494. D(H  82,C  19,C  18,C  17)    116.29  0.000001   -0.00    116.29   
   495. D(H  81,C  19,C  18,C  20)     54.51 -0.000001   -0.01     54.50   
   496. D(H  81,C  19,C  18,C  17)   -126.43  0.000001   -0.00   -126.43   
   497. D(H  80,C  19,C  18,C  20)    176.12 -0.000001   -0.01    176.11   
   498. D(H  80,C  19,C  18,C  17)     -4.82  0.000001   -0.00     -4.82   
   499. D(H  84,C  20,C  18,C  19)     29.22 -0.000003    0.02     29.23   
   500. D(H  84,C  20,C  18,C  17)   -149.90 -0.000004    0.01   -149.88   
   501. D(H  83,C  20,C  18,C  19)    146.05 -0.000002    0.02    146.07   
   502. D(H  83,C  20,C  18,C  17)    -33.07 -0.000003    0.01    -33.05   
   503. D(C  21,C  20,C  18,C  19)    -93.36 -0.000005    0.02    -93.34   
   504. D(C  21,C  20,C  18,C  17)     87.53 -0.000006    0.01     87.54   
   505. D(H  86,C  21,C  20,H  83)    -53.81  0.000000    0.01    -53.80   
   506. D(H  86,C  21,C  20,C  18)   -175.66  0.000001    0.02   -175.65   
   507. D(H  85,C  21,C  20,H  84)    175.37 -0.000000    0.01    175.39   
   508. D(H  85,C  21,C  20,H  83)     60.45 -0.000001    0.01     60.46   
   509. D(H  85,C  21,C  20,C  18)    -61.40 -0.000000    0.02    -61.39   
   510. D(C  22,C  21,C  20,H  84)    -63.15 -0.000002    0.02    -63.14   
   511. D(H  86,C  21,C  20,H  84)     61.12  0.000001    0.01     61.13   
   512. D(C  22,C  21,C  20,H  83)   -178.08 -0.000003    0.02   -178.06   
   513. D(C  22,C  21,C  20,C  18)     60.07 -0.000002    0.02     60.09   
   514. D(H  87,C  22,C  21,C  20)    -73.51  0.000004   -0.05    -73.56   
   515. D(C  23,C  22,C  21,H  86)    -15.83  0.000003   -0.05    -15.88   
   516. D(C  23,C  22,C  21,H  85)   -132.44  0.000004   -0.05   -132.49   
   517. D(C  23,C  22,C  21,C  20)    106.73  0.000007   -0.05    106.68   
   518. D(H  87,C  22,C  21,H  86)    163.93 -0.000000   -0.05    163.88   
   519. D(H  87,C  22,C  21,H  85)     47.32  0.000001   -0.04     47.27   
   520. D(C  25,C  23,C  22,H  87)      0.72 -0.000002    0.01      0.73   
   521. D(C  25,C  23,C  22,C  21)   -179.52 -0.000005    0.01   -179.51   
   522. D(C  24,C  23,C  22,H  87)   -178.64  0.000001    0.00   -178.64   
   523. D(C  24,C  23,C  22,C  21)      1.11 -0.000002    0.01      1.12   
   524. D(H  90,C  24,C  23,C  25)    -62.48  0.000001    0.01    -62.47   
   525. D(H  90,C  24,C  23,C  22)    116.91 -0.000002    0.02    116.92   
   526. D(H  89,C  24,C  23,C  25)     54.76  0.000001    0.01     54.77   
   527. D(H  89,C  24,C  23,C  22)   -125.85 -0.000002    0.02   -125.83   
   528. D(H  88,C  24,C  23,C  25)    176.28  0.000001    0.01    176.29   
   529. D(H  88,C  24,C  23,C  22)     -4.33 -0.000002    0.01     -4.32   
   530. D(H  92,C  25,C  23,C  24)     25.67 -0.000000    0.03     25.69   
   531. D(H  92,C  25,C  23,C  22)   -153.75  0.000002    0.02   -153.73   
   532. D(H  91,C  25,C  23,C  24)    142.46 -0.000002    0.03    142.49   
   533. D(H  91,C  25,C  23,C  22)    -36.96 -0.000000    0.02    -36.93   
   534. D(C  26,C  25,C  23,C  24)    -96.90 -0.000001    0.03    -96.88   
   535. D(C  26,C  25,C  23,C  22)     83.67  0.000001    0.03     83.70   
   536. D(H  94,C  26,C  25,H  92)     60.30 -0.000002   -0.01     60.28   
   537. D(H  94,C  26,C  25,H  91)    -54.66 -0.000000   -0.01    -54.67   
   538. D(H  94,C  26,C  25,C  23)   -176.56  0.000000   -0.01   -176.57   
   539. D(H  93,C  26,C  25,H  92)    174.64 -0.000001   -0.01    174.63   
   540. D(H  93,C  26,C  25,H  91)     59.69 -0.000000   -0.01     59.68   
   541. D(H  93,C  26,C  25,C  23)    -62.21  0.000000   -0.01    -62.22   
   542. D(C  27,C  26,C  25,H  92)    -64.20  0.000002   -0.01    -64.21   
   543. D(C  27,C  26,C  25,H  91)   -179.15  0.000003   -0.01   -179.17   
   544. D(C  27,C  26,C  25,C  23)     58.95  0.000004   -0.01     58.93   
   545. D(H  95,C  27,C  26,H  94)    169.59  0.000004   -0.10    169.49   
   546. D(H  95,C  27,C  26,H  93)     52.86  0.000003   -0.10     52.76   
   547. D(H  95,C  27,C  26,C  25)    -67.61  0.000002   -0.10    -67.71   
   548. D(C  28,C  27,C  26,H  94)     -9.85  0.000003   -0.11     -9.96   
   549. D(C  28,C  27,C  26,H  93)   -126.58  0.000002   -0.11   -126.69   
   550. D(C  28,C  27,C  26,C  25)    112.95  0.000001   -0.11    112.84   
   551. D(C  30,C  28,C  27,H  95)      0.92 -0.000001   -0.00      0.92   
   552. D(C  30,C  28,C  27,C  26)   -179.65  0.000000    0.01   -179.64   
   553. D(C  29,C  28,C  27,H  95)   -178.02 -0.000001   -0.00   -178.02   
   554. D(C  29,C  28,C  27,C  26)      1.41 -0.000000    0.00      1.42   
   555. D(H  98,C  29,C  28,C  30)    -63.40 -0.000003    0.06    -63.34   
   556. D(H  98,C  29,C  28,C  27)    115.58 -0.000002    0.06    115.64   
   557. D(H  97,C  29,C  28,C  30)     53.87 -0.000003    0.06     53.93   
   558. D(H  97,C  29,C  28,C  27)   -127.15 -0.000002    0.06   -127.09   
   559. D(H  96,C  29,C  28,C  30)    175.56 -0.000001    0.05    175.61   
   560. D(H  96,C  29,C  28,C  27)     -5.47 -0.000001    0.06     -5.41   
   561. D(H 100,C  30,C  28,C  29)     28.54 -0.000002    0.01     28.55   
   562. D(H 100,C  30,C  28,C  27)   -150.49 -0.000002    0.00   -150.48   
   563. D(H  99,C  30,C  28,C  29)    145.36 -0.000001    0.00    145.36   
   564. D(H  99,C  30,C  28,C  27)    -33.67 -0.000002    0.00    -33.67   
   565. D(C  31,C  30,C  28,C  29)    -94.15  0.000000    0.01    -94.14   
   566. D(C  31,C  30,C  28,C  27)     86.82 -0.000000    0.00     86.82   
   567. D(H 102,C  31,C  30,H 100)     62.38  0.000000    0.02     62.40   
   568. D(H 102,C  31,C  30,H  99)    -52.55 -0.000000    0.02    -52.53   
   569. D(H 102,C  31,C  30,C  28)   -174.27 -0.000002    0.02   -174.25   
   570. D(H 101,C  31,C  30,H 100)    176.66 -0.000000    0.02    176.68   
   571. D(H 101,C  31,C  30,H  99)     61.74 -0.000000    0.02     61.76   
   572. D(H 101,C  31,C  30,C  28)    -59.99 -0.000002    0.02    -59.97   
   573. D(C  32,C  31,C  30,H 100)    -61.87 -0.000001    0.02    -61.85   
   574. D(C  32,C  31,C  30,H  99)   -176.79 -0.000001    0.02   -176.77   
   575. D(C  32,C  31,C  30,C  28)     61.48 -0.000003    0.02     61.50   
   576. D(H 103,C  32,C  31,H 102)    166.16  0.000001   -0.01    166.15   
   577. D(H 103,C  32,C  31,H 101)     49.46 -0.000002   -0.00     49.46   
   578. D(H 103,C  32,C  31,C  30)    -71.28  0.000000   -0.01    -71.29   
   579. D(C  33,C  32,C  31,H 102)    -13.50  0.000001   -0.01    -13.51   
   580. D(C  33,C  32,C  31,H 101)   -130.20 -0.000002   -0.01   -130.20   
   581. D(C  33,C  32,C  31,C  30)    109.06 -0.000000   -0.01    109.05   
   582. D(C  35,C  33,C  32,H 103)      0.87 -0.000002    0.01      0.88   
   583. D(C  35,C  33,C  32,C  31)   -179.47 -0.000002    0.01   -179.47   
   584. D(C  34,C  33,C  32,H 103)   -178.21 -0.000002   -0.00   -178.21   
   585. D(C  34,C  33,C  32,C  31)      1.44 -0.000002    0.00      1.44   
   586. D(H 106,C  34,C  33,C  35)    -62.20 -0.000001   -0.00    -62.20   
   587. D(H 106,C  34,C  33,C  32)    116.92 -0.000001    0.01    116.93   
   588. D(H 105,C  34,C  33,C  35)     55.08 -0.000001   -0.00     55.08   
   589. D(H 105,C  34,C  33,C  32)   -125.80 -0.000001    0.01   -125.80   
   590. D(H 104,C  34,C  33,C  35)    176.68  0.000000   -0.00    176.68   
   591. D(H 104,C  34,C  33,C  32)     -4.20  0.000000    0.00     -4.20   
   592. D(H 108,C  35,C  33,C  34)     28.66 -0.000002   -0.01     28.65   
   593. D(H 108,C  35,C  33,C  32)   -150.50 -0.000002   -0.02   -150.52   
   594. D(H 107,C  35,C  33,C  34)    145.47 -0.000001   -0.01    145.46   
   595. D(H 107,C  35,C  33,C  32)    -33.69 -0.000001   -0.02    -33.71   
   596. D(C  36,C  35,C  33,C  34)    -93.94 -0.000002   -0.01    -93.95   
   597. D(C  36,C  35,C  33,C  32)     86.90 -0.000003   -0.02     86.88   
   598. D(H 110,C  36,C  35,H 108)     61.10 -0.000000   -0.00     61.10   
   599. D(H 110,C  36,C  35,H 107)    -53.81  0.000000   -0.01    -53.82   
   600. D(H 110,C  36,C  35,C  33)   -175.65  0.000001   -0.01   -175.66   
   601. D(H 109,C  36,C  35,H 108)    175.39 -0.000002   -0.00    175.38   
   602. D(H 109,C  36,C  35,H 107)     60.47 -0.000001   -0.00     60.47   
   603. D(H 109,C  36,C  35,C  33)    -61.37 -0.000000   -0.00    -61.37   
   604. D(C  37,C  36,C  35,H 108)    -63.19 -0.000001   -0.01    -63.19   
   605. D(C  37,C  36,C  35,H 107)   -178.10 -0.000001   -0.01   -178.11   
   606. D(C  37,C  36,C  35,C  33)     60.06  0.000000   -0.01     60.05   
   607. D(H 111,C  37,C  36,H 110)    165.03  0.000000    0.01    165.04   
   608. D(H 111,C  37,C  36,H 109)     48.39 -0.000000    0.01     48.40   
   609. D(H 111,C  37,C  36,C  35)    -72.37  0.000000    0.01    -72.36   
   610. D(C  38,C  37,C  36,H 110)    -14.62  0.000002    0.00    -14.62   
   611. D(C  38,C  37,C  36,H 109)   -131.26  0.000002    0.01   -131.26   
   612. D(C  38,C  37,C  36,C  35)    107.97  0.000002    0.01    107.98   
   613. D(C  40,C  38,C  37,H 111)      0.81 -0.000001    0.00      0.82   
   614. D(C  40,C  38,C  37,C  36)   -179.54 -0.000003    0.01   -179.54   
   615. D(C  39,C  38,C  37,H 111)   -178.56  0.000000   -0.01   -178.57   
   616. D(C  39,C  38,C  37,C  36)      1.08 -0.000001   -0.00      1.08   
   617. D(H 114,C  39,C  38,C  40)    -63.33  0.000000   -0.01    -63.34   
   618. D(H 114,C  39,C  38,C  37)    116.07 -0.000001   -0.00    116.07   
   619. D(H 113,C  39,C  38,C  40)     53.90  0.000001   -0.01     53.89   
   620. D(H 113,C  39,C  38,C  37)   -126.70 -0.000000   -0.01   -126.70   
   621. D(H 112,C  39,C  38,C  40)    175.47  0.000001   -0.01    175.45   
   622. D(H 112,C  39,C  38,C  37)     -5.13  0.000000   -0.01     -5.14   
   623. D(H 116,C  40,C  38,C  39)     27.18  0.000000    0.01     27.20   
   624. D(H 116,C  40,C  38,C  37)   -152.25  0.000001    0.01   -152.24   
   625. D(H 115,C  40,C  38,C  39)    144.03 -0.000001    0.01    144.04   
   626. D(H 115,C  40,C  38,C  37)    -35.41  0.000000    0.01    -35.40   
   627. D(C  41,C  40,C  38,C  39)    -95.31  0.000000    0.02    -95.29   
   628. D(C  41,C  40,C  38,C  37)     85.26  0.000001    0.01     85.27   
   629. D(H 118,C  41,C  40,H 115)    -54.86  0.000001    0.01    -54.85   
   630. D(H 118,C  41,C  40,C  38)   -176.79 -0.000000    0.01   -176.78   
   631. D(H 117,C  41,C  40,H 116)    174.47 -0.000001    0.02    174.49   
   632. D(H 117,C  41,C  40,H 115)     59.47  0.000000    0.02     59.49   
   633. D(H 117,C  41,C  40,C  38)    -62.45 -0.000001    0.02    -62.43   
   634. D(C  42,C  41,C  40,H 116)    -64.39  0.000000    0.02    -64.37   
   635. D(C  42,C  41,C  40,H 115)   -179.39  0.000001    0.02   -179.37   
   636. D(H 118,C  41,C  40,H 116)     60.13 -0.000000    0.02     60.15   
   637. D(C  42,C  41,C  40,C  38)     58.69  0.000000    0.02     58.71   
   638. D(H 119,C  42,C  41,H 118)    166.78 -0.000000   -0.07    166.71   
   639. D(H 119,C  42,C  41,H 117)     50.08 -0.000000   -0.07     50.01   
   640. D(H 119,C  42,C  41,C  40)    -70.42 -0.000001   -0.07    -70.49   
   641. D(C  43,C  42,C  41,H 118)    -12.75 -0.000001   -0.08    -12.83   
   642. D(C  43,C  42,C  41,H 117)   -129.45 -0.000000   -0.08   -129.53   
   643. D(C  43,C  42,C  41,C  40)    110.05 -0.000001   -0.08    109.97   
   644. D(C  44,C  43,C  42,H 119)     -1.14 -0.000001    0.00     -1.14   
   645. D(C  44,C  43,C  42,C  41)    178.38 -0.000001    0.01    178.39   
   646. D(C  50,C  43,C  42,H 119)    178.64 -0.000002    0.00    178.64   
   647. D(C  50,C  43,C  42,C  41)     -1.84 -0.000002    0.01     -1.83   
   648. D(H 121,C  44,C  43,C  50)   -152.24 -0.000001    0.01   -152.23   
   649. D(H 121,C  44,C  43,C  42)     27.56 -0.000002    0.01     27.57   
   650. D(H 120,C  44,C  43,C  50)    -35.64 -0.000001    0.01    -35.63   
   651. D(H 120,C  44,C  43,C  42)    144.15 -0.000002    0.01    144.17   
   652. D(C  45,C  44,C  43,C  50)     87.19 -0.000003    0.02     87.21   
   653. D(C  45,C  44,C  43,C  42)    -93.01 -0.000004    0.02    -92.99   
   654. D(H 123,C  45,C  44,H 121)    -65.19 -0.000001    0.04    -65.14   
   655. D(H 123,C  45,C  44,H 120)    179.90 -0.000001    0.04    179.94   
   656. D(H 123,C  45,C  44,C  43)     56.45 -0.000001    0.04     56.49   
   657. D(H 122,C  45,C  44,H 121)     49.07 -0.000000    0.04     49.11   
   658. D(H 122,C  45,C  44,H 120)    -65.85 -0.000000    0.04    -65.81   
   659. D(H 122,C  45,C  44,C  43)    170.70 -0.000000    0.04    170.74   
   660. D(C  46,C  45,C  44,H 121)    169.09 -0.000003    0.05    169.14   
   661. D(C  46,C  45,C  44,H 120)     54.17 -0.000003    0.05     54.23   
   662. D(C  46,C  45,C  44,C  43)    -69.27 -0.000003    0.05    -69.23   
   663. D(H 124,C  46,C  45,H 123)    179.71 -0.000003    0.08    179.80   
   664. D(H 124,C  46,C  45,H 122)     63.09 -0.000001    0.08     63.17   
   665. D(H 124,C  46,C  45,C  44)    -56.08 -0.000000    0.08    -56.01   
   666. D(C  47,C  46,C  45,H 123)      1.02 -0.000003    0.09      1.11   
   667. D(C  47,C  46,C  45,H 122)   -115.60 -0.000002    0.09   -115.51   
   668. D(C  47,C  46,C  45,C  44)    125.23 -0.000001    0.08    125.31   
   669. D(C  49,C  47,C  46,H 124)     -0.22  0.000000    0.01     -0.21   
   670. D(C  49,C  47,C  46,C  45)    178.44  0.000000    0.00    178.44   
   671. D(C  48,C  47,C  46,H 124)   -179.83  0.000000    0.00   -179.83   
   672. D(C  48,C  47,C  46,C  45)     -1.18  0.000001   -0.00     -1.18   
   673. D(H 127,C  48,C  47,C  49)    -60.67 -0.000000    0.03    -60.64   
   674. D(H 127,C  48,C  47,C  46)    118.97 -0.000001    0.03    119.01   
   675. D(H 126,C  48,C  47,C  49)     56.64 -0.000000    0.03     56.67   
   676. D(H 126,C  48,C  47,C  46)   -123.72 -0.000001    0.03   -123.69   
   677. D(H 125,C  48,C  47,C  49)    177.98 -0.000001    0.03    178.01   
   678. D(H 125,C  48,C  47,C  46)     -2.39 -0.000002    0.04     -2.35   
   679. D(H 130,C  49,C  47,C  48)    -59.08  0.000000    0.00    -59.08   
   680. D(H 130,C  49,C  47,C  46)    121.26  0.000000   -0.00    121.26   
   681. D(H 129,C  49,C  47,C  48)     58.92  0.000000   -0.00     58.92   
   682. D(H 129,C  49,C  47,C  46)   -120.74  0.000000   -0.00   -120.74   
   683. D(H 128,C  49,C  47,C  48)    179.87 -0.000001    0.00    179.87   
   684. D(H 128,C  49,C  47,C  46)      0.21 -0.000000   -0.00      0.21   
   685. D(H 133,C  50,C  43,C  44)    -56.33 -0.000001    0.04    -56.29   
   686. D(H 133,C  50,C  43,C  42)    123.89 -0.000000    0.04    123.92   
   687. D(H 132,C  50,C  43,C  44)     61.09 -0.000002    0.04     61.12   
   688. D(H 132,C  50,C  43,C  42)   -118.70 -0.000001    0.04   -118.66   
   689. D(H 131,C  50,C  43,C  44)   -178.10 -0.000003    0.04   -178.06   
   690. D(H 131,C  50,C  43,C  42)      2.11 -0.000002    0.04      2.15   
   691. D(C 134,C  51,C   5,C   6)      1.13 -0.000001   -0.00      1.13   
   692. D(C 134,C  51,C   5,C   4)    179.09  0.000000   -0.01    179.08   
   693. D(C  52,C  51,C   5,C   6)   -178.77 -0.000002    0.01   -178.76   
   694. D(C  52,C  51,C   5,C   4)     -0.81 -0.000001    0.00     -0.81   
   695. D(O  53,C  52,C  51,C 134)      1.06  0.000001    0.00      1.06   
   696. D(O  53,C  52,C  51,C   5)   -179.03  0.000002   -0.01   -179.03   
   697. D(C   1,C  52,C  51,C 134)   -178.83 -0.000001    0.00   -178.82   
   698. D(C   1,C  52,C  51,C   5)      1.09 -0.000000   -0.00      1.08   
   699. D(O  53,C  52,C   1,C   2)    179.63 -0.000001    0.01    179.64   
   700. D(O  53,C  52,C   1,C   0)     -0.26 -0.000001    0.00     -0.25   
   701. D(C  51,C  52,C   1,C   2)     -0.48  0.000001    0.00     -0.48   
   702. D(C  51,C  52,C   1,C   0)    179.63  0.000001   -0.00    179.63   
   703. D(H 137,C 134,C  51,C  52)     59.38 -0.000001    0.03     59.41   
   704. D(H 137,C 134,C  51,C   5)   -120.53 -0.000002    0.04   -120.49   
   705. D(H 136,C 134,C  51,C  52)    -57.89 -0.000000    0.03    -57.85   
   706. D(H 136,C 134,C  51,C   5)    122.21 -0.000001    0.04    122.25   
   707. D(H 135,C 134,C  51,C  52)   -179.61 -0.000000    0.03   -179.58   
   708. D(H 135,C 134,C  51,C   5)      0.49 -0.000001    0.04      0.53   
    ----------------------------------------------------------------------------

Time needed for optimization step       :     1.05 sec

         *************************************************************
         *                GEOMETRY OPTIMIZATION CYCLE  37            *
         *************************************************************
---------------------------------
CARTESIAN COORDINATES (ANGSTROEM)
---------------------------------
  C     17.341870    2.802520    0.605998
  C     16.052817    2.039038    0.467640
  C     15.103333    2.242477   -0.477584
  C     15.155795    3.274042   -1.571842
  C     13.874437    1.388331   -0.487388
  C     13.673415    0.320831    0.540438
  C     12.369055   -0.446527    0.450070
  C     11.280244    0.211949    1.275260
  C     10.070332    0.616278    0.852743
  C      9.103943    1.270116    1.814551
  C      9.579435    0.461498   -0.578419
  C      9.063264   -0.960230   -0.944645
  C      7.951988   -1.469749   -0.063744
  C      6.673866   -1.737537   -0.387178
  C      6.088479   -1.597548   -1.773802
  C      5.716737   -2.241368    0.685398
  C      5.017451   -1.131628    1.523835
  C      4.135514   -0.193420    0.741274
  C      2.794002   -0.089609    0.766874
  C      1.885170   -0.912749    1.651162
  C      2.096265    0.928679   -0.124376
  C      1.751114    0.431195   -1.559135
  C      0.832344   -0.762110   -1.628773
  C     -0.462926   -0.799950   -1.991200
  C     -1.265618    0.400495   -2.437954
  C     -1.215680   -2.124690   -1.980691
  C     -1.792658   -2.545195   -0.597776
  C     -2.762372   -1.568214    0.014590
  C     -4.081093   -1.718146    0.236250
  C     -4.870247   -2.968948   -0.077094
  C     -4.873072   -0.580859    0.867548
  C     -5.427152    0.476768   -0.131691
  C     -6.399048   -0.049541   -1.156258
  C     -7.725281    0.163761   -1.238065
  C     -8.515401    1.035875   -0.289022
  C     -8.528084   -0.481242   -2.359883
  C     -9.045689   -1.919831   -2.065095
  C     -9.963827   -2.046851   -0.876415
  C    -11.289976   -2.274225   -0.863897
  C    -12.140193   -2.475748   -2.097550
  C    -12.032701   -2.356688    0.463337
  C    -12.492186   -0.989091    1.047556
  C    -13.408914   -0.188375    0.158985
  C    -14.717725    0.077498    0.324458
  C    -15.442126    0.947303   -0.691923
  C    -15.491003    2.462544   -0.346559
  C    -16.360083    2.819810    0.831069
  C    -16.036013    3.506133    1.941151
  C    -14.663972    4.058854    2.249474
  C    -17.074606    3.791807    3.003048
  C    -15.559924   -0.434976    1.469969
  C     14.618195    0.127199    1.491882
  C     15.853123    0.967953    1.490771
  O     16.718355    0.776679    2.347196
  O     13.026105    1.570142   -1.362927
  H     17.454515    3.577841   -0.151851
  H     18.196397    2.119129    0.534573
  H     17.401410    3.270700    1.595649
  H     16.052227    3.892203   -1.522501
  H     14.277699    3.928278   -1.519339
  H     15.122490    2.788241   -2.554387
  H     12.527132   -1.473028    0.801980
  H     12.072871   -0.508934   -0.598559
  H     11.536427    0.365393    2.324683
  H      9.504987    1.314747    2.832952
  H      8.147979    0.729772    1.842569
  H      8.870154    2.294978    1.491849
  H     10.385008    0.716743   -1.277225
  H      8.768439    1.179302   -0.756269
  H      9.912270   -1.656183   -0.875784
  H      8.759129   -0.945867   -1.997019
  H      8.245287   -1.645781    0.973647
  H      6.784895   -1.163243   -2.495975
  H      5.185344   -0.974010   -1.755569
  H      5.775218   -2.580276   -2.155295
  H      6.265927   -2.878618    1.390449
  H      4.942261   -2.869805    0.225144
  H      5.806697   -0.546509    2.019115
  H      4.450389   -1.625067    2.321064
  H      4.670721    0.487520    0.076043
  H      2.415146   -1.677200    2.225309
  H      1.109898   -1.412344    1.056388
  H      1.355205   -0.261951    2.361840
  H      2.736723    1.813071   -0.236434
  H      1.168573    1.265993    0.357860
  H      2.698128    0.176131   -2.057049
  H      1.329323    1.279347   -2.110380
  H      1.294840   -1.711173   -1.349027
  H     -0.712572    1.341124   -2.371266
  H     -2.179550    0.501388   -1.837904
  H     -1.594959    0.273248   -3.479473
  H     -0.544164   -2.928873   -2.308284
  H     -2.040474   -2.084964   -2.704809
  H     -0.942023   -2.673948    0.088309
  H     -2.250973   -3.533807   -0.712685
  H     -2.315847   -0.619758    0.321128
  H     -4.284954   -3.731723   -0.597395
  H     -5.746725   -2.733739   -0.694467
  H     -5.258982   -3.415059    0.849945
  H     -4.232608   -0.044967    1.579883
  H     -5.714854   -0.990621    1.442274
  H     -4.566146    0.918571   -0.654897
  H     -5.880281    1.282759    0.456291
  H     -5.951900   -0.679783   -1.927974
  H     -7.916534    1.433820    0.534362
  H     -9.357465    0.479543    0.142495
  H     -8.954610    1.886261   -0.830596
  H     -7.906934   -0.542019   -3.262861
  H     -9.389828    0.153191   -2.608294
  H     -8.166158   -2.559723   -1.900813
  H     -9.532991   -2.289329   -2.974454
  H     -9.471724   -1.943452    0.093086
  H    -11.590610   -2.331986   -3.031595
  H    -12.994145   -1.786151   -2.096203
  H    -12.564622   -3.490306   -2.106289
  H    -11.386892   -2.828923    1.214916
  H    -12.914970   -3.001371    0.351687
  H    -11.587901   -0.394645    1.245786
  H    -12.957044   -1.180664    2.021262
  H    -12.928880    0.229547   -0.728469
  H    -16.471743    0.584356   -0.825062
  H    -14.946315    0.852227   -1.666109
  H    -15.887390    2.977409   -1.236374
  H    -14.465621    2.823520   -0.213007
  H    -17.395647    2.482011    0.740304
  H    -13.917043    3.814848    1.489973
  H    -14.303849    3.675737    3.214866
  H    -14.702139    5.153435    2.347389
  H    -18.053577    3.376823    2.740187
  H    -17.191888    4.874221    3.158551
  H    -16.772817    3.371737    3.973488
  H    -14.991536   -1.026678    2.192550
  H    -16.376400   -1.064590    1.087818
  H    -16.034778    0.396793    2.005373
  C     14.546580   -0.890134    2.598050
  H     13.634443   -1.486425    2.557993
  H     15.410777   -1.563524    2.554600
  H     14.590668   -0.391870    3.573967

----------------------------
CARTESIAN COORDINATES (A.U.)
----------------------------
  NO LB      ZA    FRAG     MASS         X           Y           Z
   0 C     6.0000    0    12.011   32.771386    5.295996    1.145171
   1 C     6.0000    0    12.011   30.335427    3.853224    0.883711
   2 C     6.0000    0    12.011   28.541163    4.237668   -0.902502
   3 C     6.0000    0    12.011   28.640302    6.187042   -2.970351
   4 C     6.0000    0    12.011   26.218886    2.623565   -0.921031
   5 C     6.0000    0    12.011   25.839010    0.606282    1.021280
   6 C     6.0000    0    12.011   23.374127   -0.843814    0.850510
   7 C     6.0000    0    12.011   21.316572    0.400526    2.409893
   8 C     6.0000    0    12.011   19.030169    1.164596    1.611450
   9 C     6.0000    0    12.011   17.203960    2.400172    3.429004
  10 C     6.0000    0    12.011   18.102508    0.872104   -1.093053
  11 C     6.0000    0    12.011   17.127088   -1.814571   -1.785120
  12 C     6.0000    0    12.011   15.027079   -2.777422   -0.120458
  13 C     6.0000    0    12.011   12.611778   -3.283469   -0.731661
  14 C     6.0000    0    12.011   11.505559   -3.018928   -3.352001
  15 C     6.0000    0    12.011   10.803068   -4.235572    1.295214
  16 C     6.0000    0    12.011    9.481608   -2.138467    2.879631
  17 C     6.0000    0    12.011    7.814989   -0.365511    1.400804
  18 C     6.0000    0    12.011    5.279899   -0.169336    1.449182
  19 C     6.0000    0    12.011    3.562455   -1.724846    3.120243
  20 C     6.0000    0    12.011    3.961366    1.754948   -0.235036
  21 C     6.0000    0    12.011    3.309126    0.814840   -2.946338
  22 C     6.0000    0    12.011    1.572903   -1.440180   -3.077934
  23 C     6.0000    0    12.011   -0.874804   -1.511687   -3.762823
  24 C     6.0000    0    12.011   -2.391671    0.756825   -4.607066
  25 C     6.0000    0    12.011   -2.297303   -4.015081   -3.742963
  26 C     6.0000    0    12.011   -3.387633   -4.809721   -1.129634
  27 C     6.0000    0    12.011   -5.220126   -2.963495    0.027570
  28 C     6.0000    0    12.011   -7.712148   -3.246825    0.446447
  29 C     6.0000    0    12.011   -9.203433   -5.610498   -0.145687
  30 C     6.0000    0    12.011   -9.208771   -1.097664    1.639428
  31 C     6.0000    0    12.011  -10.255832    0.900962   -0.248859
  32 C     6.0000    0    12.011  -12.092449   -0.093619   -2.185011
  33 C     6.0000    0    12.011  -14.598664    0.309463   -2.339604
  34 C     6.0000    0    12.011  -16.091776    1.957520   -0.546172
  35 C     6.0000    0    12.011  -16.115742   -0.909415   -4.459532
  36 C     6.0000    0    12.011  -17.093875   -3.627954   -3.902463
  37 C     6.0000    0    12.011  -18.828904   -3.867989   -1.656184
  38 C     6.0000    0    12.011  -21.334963   -4.297663   -1.632528
  39 C     6.0000    0    12.011  -22.941641   -4.678486   -3.963794
  40 C     6.0000    0    12.011  -22.738509   -4.453494    0.875580
  41 C     6.0000    0    12.011  -23.606810   -1.869111    1.979593
  42 C     6.0000    0    12.011  -25.339175   -0.355977    0.300438
  43 C     6.0000    0    12.011  -27.812470    0.146451    0.613136
  44 C     6.0000    0    12.011  -29.181389    1.790143   -1.307545
  45 C     6.0000    0    12.011  -29.273754    4.653533   -0.654902
  46 C     6.0000    0    12.011  -30.916076    5.328669    1.570492
  47 C     6.0000    0    12.011  -30.303673    6.625630    3.668244
  48 C     6.0000    0    12.011  -27.710892    7.670122    4.250890
  49 C     6.0000    0    12.011  -32.266330    7.165476    5.674939
  50 C     6.0000    0    12.011  -29.403995   -0.821986    2.777839
  51 C     6.0000    0    12.011   27.624386    0.240371    2.819249
  52 C     6.0000    0    12.011   29.958061    1.829167    2.817149
  53 O     8.0000    0    15.999   31.593113    1.467711    4.435559
  54 O     8.0000    0    15.999   24.615771    2.967139   -2.575558
  55 H     1.0000    0     1.008   32.984252    6.761140   -0.286956
  56 H     1.0000    0     1.008   34.386207    4.004573    1.010196
  57 H     1.0000    0     1.008   32.883900    6.180727    3.015340
  58 H     1.0000    0     1.008   30.334313    7.355198   -2.877110
  59 H     1.0000    0     1.008   26.980941    7.423370   -2.871135
  60 H     1.0000    0     1.008   28.577365    5.269012   -4.827092
  61 H     1.0000    0     1.008   23.672849   -2.783620    1.515522
  62 H     1.0000    0     1.008   22.814420   -0.961746   -1.131113
  63 H     1.0000    0     1.008   21.800687    0.690492    4.393014
  64 H     1.0000    0     1.008   17.961822    2.484512    5.353504
  65 H     1.0000    0     1.008   15.397449    1.379070    3.481951
  66 H     1.0000    0     1.008   16.762161    4.336880    2.819186
  67 H     1.0000    0     1.008   19.624822    1.354449   -2.413605
  68 H     1.0000    0     1.008   16.569949    2.228558   -1.429142
  69 H     1.0000    0     1.008   18.731477   -3.129733   -1.654991
  70 H     1.0000    0     1.008   16.552355   -1.787430   -3.773819
  71 H     1.0000    0     1.008   15.581335   -3.110075    1.839926
  72 H     1.0000    0     1.008   12.821593   -2.198210   -4.716710
  73 H     1.0000    0     1.008    9.798880   -1.840611   -3.317546
  74 H     1.0000    0     1.008   10.913580   -4.876014   -4.072918
  75 H     1.0000    0     1.008   11.840886   -5.439799    2.627569
  76 H     1.0000    0     1.008    9.339519   -5.423145    0.425461
  77 H     1.0000    0     1.008   10.973067   -1.032751    3.815574
  78 H     1.0000    0     1.008    8.410017   -3.070932    4.386175
  79 H     1.0000    0     1.008    8.826383    0.921279    0.143700
  80 H     1.0000    0     1.008    4.563964   -3.169449    4.205225
  81 H     1.0000    0     1.008    2.097404   -2.668944    1.996285
  82 H     1.0000    0     1.008    2.560967   -0.495016    4.463230
  83 H     1.0000    0     1.008    5.171657    3.426207   -0.446796
  84 H     1.0000    0     1.008    2.208283    2.392379    0.676257
  85 H     1.0000    0     1.008    5.098724    0.332839   -3.887259
  86 H     1.0000    0     1.008    2.512056    2.417615   -3.988040
  87 H     1.0000    0     1.008    2.446892   -3.233649   -2.549291
  88 H     1.0000    0     1.008   -1.346566    2.534357   -4.481044
  89 H     1.0000    0     1.008   -4.118752    0.947486   -3.473136
  90 H     1.0000    0     1.008   -3.014035    0.516365   -6.575251
  91 H     1.0000    0     1.008   -1.028322   -5.534769   -4.362025
  92 H     1.0000    0     1.008   -3.855938   -3.940011   -5.111349
  93 H     1.0000    0     1.008   -1.780165   -5.053030    0.166880
  94 H     1.0000    0     1.008   -4.253722   -6.677927   -1.346780
  95 H     1.0000    0     1.008   -4.376316   -1.171172    0.606845
  96 H     1.0000    0     1.008   -8.097390   -7.051935   -1.128913
  97 H     1.0000    0     1.008  -10.859736   -5.166018   -1.312353
  98 H     1.0000    0     1.008   -9.938036   -6.453526    1.606163
  99 H     1.0000    0     1.008   -7.998470   -0.084976    2.985545
 100 H     1.0000    0     1.008  -10.799508   -1.872002    2.725502
 101 H     1.0000    0     1.008   -8.628766    1.735848   -1.237576
 102 H     1.0000    0     1.008  -11.112121    2.424064    0.862266
 103 H     1.0000    0     1.008  -11.247462   -1.284603   -3.643343
 104 H     1.0000    0     1.008  -14.960081    2.709528    1.009798
 105 H     1.0000    0     1.008  -17.683046    0.906204    0.269276
 106 H     1.0000    0     1.008  -16.921761    3.564517   -1.569598
 107 H     1.0000    0     1.008  -14.941939   -1.024268   -6.165914
 108 H     1.0000    0     1.008  -17.744204    0.289490   -4.928962
 109 H     1.0000    0     1.008  -15.431801   -4.837176   -3.592015
 110 H     1.0000    0     1.008  -18.014742   -4.326205   -5.620904
 111 H     1.0000    0     1.008  -17.898964   -3.672592    0.175907
 112 H     1.0000    0     1.008  -21.903078   -4.406815   -5.728885
 113 H     1.0000    0     1.008  -24.555376   -3.375337   -3.961250
 114 H     1.0000    0     1.008  -23.743695   -6.595722   -3.980309
 115 H     1.0000    0     1.008  -21.518107   -5.345890    2.295859
 116 H     1.0000    0     1.008  -24.405756   -5.671769    0.664591
 117 H     1.0000    0     1.008  -21.897959   -0.745772    2.354194
 118 H     1.0000    0     1.008  -24.485264   -2.231131    3.819631
 119 H     1.0000    0     1.008  -24.432042    0.433781   -1.376606
 120 H     1.0000    0     1.008  -31.127083    1.104274   -1.559141
 121 H     1.0000    0     1.008  -28.244443    1.610476   -3.148490
 122 H     1.0000    0     1.008  -30.022816    5.626487   -2.336407
 123 H     1.0000    0     1.008  -27.336062    5.335679   -0.402524
 124 H     1.0000    0     1.008  -32.873008    4.690321    1.398972
 125 H     1.0000    0     1.008  -26.299401    7.209018    2.815640
 126 H     1.0000    0     1.008  -27.030358    6.946136    6.075217
 127 H     1.0000    0     1.008  -27.783016    9.738581    4.435923
 128 H     1.0000    0     1.008  -34.116315    6.381271    5.178203
 129 H     1.0000    0     1.008  -32.487961    9.210943    5.968796
 130 H     1.0000    0     1.008  -31.696031    6.371660    7.508804
 131 H     1.0000    0     1.008  -28.329897   -1.940141    4.143319
 132 H     1.0000    0     1.008  -30.946912   -2.011784    2.055678
 133 H     1.0000    0     1.008  -30.301339    0.749830    3.789606
 134 C     6.0000    0    12.011   27.489052   -1.682110    4.909603
 135 H     1.0000    0     1.008   25.765364   -2.808936    4.833907
 136 H     1.0000    0     1.008   29.122148   -2.954633    4.827495
 137 H     1.0000    0     1.008   27.572366   -0.740527    6.753819

--------------------------------
INTERNAL COORDINATES (ANGSTROEM)
--------------------------------
 C      0   0   0     0.000000000000     0.00000000     0.00000000
 C      1   0   0     1.504562086893     0.00000000     0.00000000
 C      2   1   0     1.355121568332   126.03400579     0.00000000
 C      3   2   1     1.504752199237   125.85429753   359.94740282
 C      3   2   1     1.496612299617   119.61815644   179.55227565
 C      5   3   2     1.495457544708   120.88183657     0.58679498
 C      6   5   3     1.516033943325   115.84872034   178.14175652
 C      7   6   5     1.516588179632   111.43800209   269.91890747
 C      8   7   6     1.343834323250   127.29713185   124.51958182
 C      9   8   7     1.512113010949   120.36582752   180.52667235
 C      9   8   7     1.520907814207   123.76857172     0.44579336
 C     11   9   8     1.556233243737   114.92738757    79.56585951
 C     12  11   9     1.506828746961   114.57921936    56.68278056
 C     13  12  11     1.345331328362   128.85932957   114.40247777
 C     14  13  12     1.511621604630   124.75090060     1.39933344
 C     14  13  12     1.523272967195   119.57106100   180.39630796
 C     16  14  13     1.556760155375   115.19445775    86.01439770
 C     17  16  14     1.506800949281   115.28108047    61.87783460
 C     18  17  16     1.345766226746   128.43339938   110.45608168
 C     19  18  17     1.511787254767   124.63803893     1.55538293
 C     19  18  17     1.522522113587   119.82053572   180.58932373
 C     21  19  18     1.557289994362   115.29203650    87.53846357
 C     22  21  19     1.507635305314   115.49763877    60.08696506
 C     23  22  21     1.345552337880   128.41395083   106.68278346
 C     24  23  22     1.511612015850   124.64198271     1.11609224
 C     24  23  22     1.523707222620   119.87826403   180.48621330
 C     26  24  23     1.556335357666   115.09919354    83.69903605
 C     27  26  24     1.506595057394   115.12370989    58.93253140
 C     28  27  26     1.345599627974   128.71812981   112.84296814
 C     29  28  27     1.511771739802   124.72406064     1.41714113
 C     29  28  27     1.522888389216   119.65250882   180.35700970
 C     31  29  28     1.556938954597   115.23435424    86.82339301
 C     32  31  29     1.507090632429   115.37791049    61.50103349
 C     33  32  31     1.345764512243   128.42553835   109.05023855
 C     34  33  32     1.511805743163   124.63323210     1.44442880
 C     34  33  32     1.522825007399   119.81336588   180.53403981
 C     36  34  33     1.557033623107   115.28465888    86.88020292
 C     37  36  34     1.507339182854   115.44518611    60.04900654
 C     38  37  36     1.345558339980   128.45515195   107.98371266
 C     39  38  37     1.511747662703   124.69643687     1.07932732
 C     39  38  37     1.523151063096   119.85754505   180.46458541
 C     41  39  38     1.556521449130   115.05172876    85.26593956
 C     42  41  39     1.507014943954   115.15705729    58.70632668
 C     43  42  41     1.345754917608   128.61465847   109.96922898
 C     44  43  42     1.521297519202   119.59789492   178.38828975
 C     45  44  43     1.554869782039   115.07162637   267.00736489
 C     46  45  44     1.506567577079   115.01466371   290.77498551
 C     47  46  45     1.344746336596   128.84910131   125.30822234
 C     48  47  46     1.510979742632   125.02771274   358.81979444
 C     48  47  46     1.512584212369   120.69394670   178.44148611
 C     44  43  42     1.511332476407   124.62221024   358.16791108
 C      6   5   3     1.354750153225   119.40465578     0.00000000
 C     52   6   5     1.493959826641   119.70329502   359.18873256
 O     53  52   6     1.232346346296   119.50512832   180.96662516
 O      5   3   2     1.232594500826   119.05206937   180.99085441
 H      1   2   3     1.090021167301   112.67748611     0.35427374
 H      1   2   3     1.096513454102   110.20841807   238.99116968
 H      1   2   3     1.096424235981   110.25576718   121.80833611
 H      4   3   2     1.090022085655   112.61455398   358.37185339
 H      4   3   2     1.096282455899   110.26489835   236.96246707
 H      4   3   2     1.096588392859   110.29258439   119.69684351
 H      7   6   5     1.096600655390   109.30834029   148.63530717
 H      7   6   5     1.091441160547   108.64429335    32.09080172
 H      8   7   6     1.091083045876   114.57136113   304.74966318
 H     10   9   8     1.095431451445   112.02313174   357.72089305
 H     10   9   8     1.098464733453   111.08256583   236.38585529
 H     10   9   8     1.099606839435   110.62324496   118.56037901
 H     11   9   8     1.096553457468   109.80770097   317.79931967
 H     11   9   8     1.097536846119   108.93071622   201.28604271
 H     12  11   9     1.099956620066   107.89565041   295.62084551
 H     12  11   9     1.095534578167   107.82790870   181.04379957
 H     13  12  11     1.092333115143   114.30985574   293.96040215
 H     15  14  13     1.093228577632   113.33210689   354.70004450
 H     15  14  13     1.097627585987   110.85530059   233.03492871
 H     15  14  13     1.099738125306   110.22850032   115.73850745
 H     16  14  13     1.097630920409   109.26463723   325.54792279
 H     16  14  13     1.098444396161   109.70743606   208.72452530
 H     17  16  14     1.100262030240   107.41654326   300.41331543
 H     17  16  14     1.095725537687   107.65633169   186.12489881
 H     18  17  16     1.092088184684   114.69249496   290.08513963
 H     20  19  18     1.093116979024   113.36191733   355.18227670
 H     20  19  18     1.097450069688   110.82645093   233.56793119
 H     20  19  18     1.099756395733   110.21112945   116.28743451
 H     21  19  18     1.097676132050   109.34353008   326.94675420
 H     21  19  18     1.098609838607   109.59563302   210.11579341
 H     22  21  19     1.099914482883   107.47683912   298.61176982
 H     22  21  19     1.095965891958   107.54638020   184.35234394
 H     23  22  21     1.092190467958   114.70164935   286.44442989
 H     25  24  23     1.093201812039   113.36863622   355.68255318
 H     25  24  23     1.097957690326   110.69963893   234.16509212
 H     25  24  23     1.099735632906   110.30636083   116.92182047
 H     26  24  23     1.097708098009   109.43040151   323.06635646
 H     26  24  23     1.098276522392   109.57343102   206.26879773
 H     27  26  24     1.100395884084   107.40027604   297.77744394
 H     27  26  24     1.095723621232   107.79783933   183.43096042
 H     28  27  26     1.092208610660   114.45989368   292.29102148
 H     30  29  28     1.093209605960   113.35727127   354.58795483
 H     30  29  28     1.097582319828   110.86279282   232.90645411
 H     30  29  28     1.099787115376   110.20677688   115.63511827
 H     31  29  28     1.097630841536   109.27989671   326.32962644
 H     31  29  28     1.098549392417   109.68290835   209.51611879
 H     32  31  29     1.100120607952   107.42806390   300.03229798
 H     32  31  29     1.095750906597   107.60441143   185.74586800
 H     33  32  31     1.092103919563   114.70110224   288.71048830
 H     35  34  33     1.093143861641   113.36104595   355.80039605
 H     35  34  33     1.097626177849   110.81519794   234.20444530
 H     35  34  33     1.099711034923   110.22238101   116.92682749
 H     36  34  33     1.097675269061   109.33780434   326.29341168
 H     36  34  33     1.098552541641   109.60344419   209.48090984
 H     37  36  34     1.100012143590   107.45389589   298.62640539
 H     37  36  34     1.095868367017   107.59234917   184.34163344
 H     38  37  36     1.092148836445   114.68332178   287.63851182
 H     40  39  38     1.093229735519   113.38829609   354.86365644
 H     40  39  38     1.097624383744   110.65876091   233.29629621
 H     40  39  38     1.099792648604   110.27339909   116.06879106
 H     41  39  38     1.097700870221   109.45243756   324.59892041
 H     41  39  38     1.098399529587   109.56506467   207.75626957
 H     42  41  39     1.100178390235   107.44113043   297.56609952
 H     42  41  39     1.095854229310   107.76568105   183.22413954
 H     43  42  41     1.092092075056   114.52447071   289.50704219
 H     45  44  43     1.099803414253   109.75380412   144.16861895
 H     45  44  43     1.097226412130   109.17579665    27.57234590
 H     46  45  44     1.101806640808   106.69693852   170.74331947
 H     46  45  44     1.095239095540   108.59285364    56.49228061
 H     47  46  45     1.093041112573   114.10008264   303.99367567
 H     49  48  47     1.092833133703   113.39954591   357.65292139
 H     49  48  47     1.099294729213   110.43742843   236.31353262
 H     49  48  47     1.099614757739   110.53512188   119.00577685
 H     50  48  47     1.095303470262   111.94201206     0.21032795
 H     50  48  47     1.099798415543   110.99981928   239.25541509
 H     50  48  47     1.099676453112   111.03599595   121.25523597
 H     51  44  43     1.093297659878   113.25044582     2.15132567
 H     51  44  43     1.099584714187   110.15258443   241.33754743
 H     51  44  43     1.097261925975   110.72937104   123.92454262
 C     52   6   5     1.504560579328   125.43560803   179.08126469
 H    135  52   6     1.090485951776   112.49133868     0.52532173
 H    135  52   6     1.096439165931   110.40312838   122.24950024
 H    135  52   6     1.096642968079   110.19035758   239.51204098

---------------------------
INTERNAL COORDINATES (A.U.)
---------------------------
 C      0   0   0     0.000000000000     0.00000000     0.00000000
 C      1   0   0     2.843210295710     0.00000000     0.00000000
 C      2   1   0     2.560808642317   126.03400579     0.00000000
 C      3   2   1     2.843569555974   125.85429753   359.94740282
 C      3   2   1     2.828187374935   119.61815644   179.55227565
 C      5   3   2     2.826005204405   120.88183657     0.58679498
 C      6   5   3     2.864888962613   115.84872034   178.14175652
 C      7   6   5     2.865936317447   111.43800209   269.91890747
 C      8   7   6     2.539478840305   127.29713185   124.51958182
 C      9   8   7     2.857479474234   120.36582752   180.52667235
 C      9   8   7     2.874099243792   123.76857172     0.44579336
 C     11   9   8     2.940854631166   114.92738757    79.56585951
 C     12  11   9     2.847493662475   114.57921936    56.68278056
 C     13  12  11     2.542307769988   128.85932957   114.40247777
 C     14  13  12     2.856550850870   124.75090060     1.39933344
 C     14  13  12     2.878568735204   119.57106100   180.39630796
 C     16  14  13     2.941850349860   115.19445775    86.01439770
 C     17  16  14     2.847441132474   115.28108047    61.87783460
 C     18  17  16     2.543129608830   128.43339938   110.45608168
 C     19  18  17     2.856863884263   124.63803893     1.55538293
 C     19  18  17     2.877149827519   119.82053572   180.58932373
 C     21  19  18     2.942851600440   115.29203650    87.53846357
 C     22  21  19     2.849017836873   115.49763877    60.08696506
 C     23  22  21     2.542725417450   128.41395083   106.68278346
 C     24  23  22     2.856532730702   124.64198271     1.11609224
 C     24  23  22     2.879389359029   119.87826403   180.48621330
 C     26  24  23     2.941047598527   115.09919354    83.69903605
 C     27  26  24     2.847052053194   115.12370989    58.93253140
 C     28  27  26     2.542814782776   128.71812981   112.84296814
 C     29  28  27     2.856834565228   124.72406064     1.41714113
 C     29  28  27     2.877841988146   119.65250882   180.35700970
 C     31  29  28     2.942188231421   115.23435424    86.82339301
 C     32  31  29     2.847988554289   115.37791049    61.50103349
 C     33  32  31     2.543126368889   128.42553835   109.05023855
 C     34  33  32     2.856898822267   124.63323210     1.44442880
 C     34  33  32     2.877722213871   119.81336588   180.53403981
 C     36  34  33     2.942367128979   115.28465888    86.88020292
 C     37  36  34     2.848458246523   115.44518611    60.04900654
 C     38  37  36     2.542736759776   128.45515195   107.98371266
 C     39  38  37     2.856789066104   124.69643687     1.07932732
 C     39  38  37     2.878338369843   119.85754505   180.46458541
 C     41  39  38     2.941399260430   115.05172876    85.26593956
 C     42  41  39     2.847845523800   115.15705729    58.70632668
 C     43  42  41     2.543108237657   128.61465847   109.96922898
 C     44  43  42     2.874835679506   119.59789492   178.38828975
 C     45  44  43     2.938278061964   115.07162637   267.00736489
 C     46  45  44     2.847000122924   115.01466371   290.77498551
 C     47  46  45     2.541202295760   128.84910131   125.30822234
 C     48  47  46     2.855337907477   125.02771274   358.81979444
 C     48  47  46     2.858369915870   120.69394670   178.44148611
 C     44  43  42     2.856004477710   124.62221024   358.16791108
 C      6   5   3     2.560106769483   119.40465578     0.00000000
 C     52   6   5     2.823174927432   119.70329502   359.18873256
 O     53  52   6     2.328797096638   119.50512832   180.96662516
 O      5   3   2     2.329266040738   119.05206937   180.99085441
 H      1   2   3     2.059841486375   112.67748611     0.35427374
 H      1   2   3     2.072110130414   110.20841807   238.99116968
 H      1   2   3     2.071941532599   110.25576718   121.80833611
 H      4   3   2     2.059843221814   112.61455398   358.37185339
 H      4   3   2     2.071673607072   110.26489835   236.96246707
 H      4   3   2     2.072251744140   110.29258439   119.69684351
 H      7   6   5     2.072274916965   109.30834029   148.63530717
 H      7   6   5     2.062524884723   108.64429335    32.09080172
 H      8   7   6     2.061848146070   114.57136113   304.74966318
 H     10   9   8     2.070065441715   112.02313174   357.72089305
 H     10   9   8     2.075797513998   111.08256583   236.38585529
 H     10   9   8     2.077955781518   110.62324496   118.56037901
 H     11   9   8     2.072185725819   109.80770097   317.79931967
 H     11   9   8     2.074044061053   108.93071622   201.28604271
 H     12  11   9     2.078616771118   107.89565041   295.62084551
 H     12  11   9     2.070260322976   107.82790870   181.04379957
 H     13  12  11     2.064210434632   114.30985574   293.96040215
 H     15  14  13     2.065902613500   113.33210689   354.70004450
 H     15  14  13     2.074215534552   110.85530059   233.03492871
 H     15  14  13     2.078203875860   110.22850032   115.73850745
 H     16  14  13     2.074221835697   109.26463723   325.54792279
 H     16  14  13     2.075759082085   109.70743606   208.72452530
 H     17  16  14     2.079193912705   107.41654326   300.41331543
 H     17  16  14     2.070621184171   107.65633169   186.12489881
 H     18  17  16     2.063747583144   114.69249496   290.08513963
 H     20  19  18     2.065691722695   113.36191733   355.18227670
 H     20  19  18     2.073880077363   110.82645093   233.56793119
 H     20  19  18     2.078238401964   110.21112945   116.28743451
 H     21  19  18     2.074307273316   109.34353008   326.94675420
 H     21  19  18     2.076071722999   109.59563302   210.11579341
 H     22  21  19     2.078537143383   107.47683912   298.61176982
 H     22  21  19     2.071075387920   107.54638020   184.35234394
 H     23  22  21     2.063940870521   114.70164935   286.44442989
 H     25  24  23     2.065852033861   113.36863622   355.68255318
 H     25  24  23     2.074839341349   110.69963893   234.16509212
 H     25  24  23     2.078199165907   110.30636083   116.92182047
 H     26  24  23     2.074367680224   109.43040151   323.06635646
 H     26  24  23     2.075441846636   109.57343102   206.26879773
 H     27  26  24     2.079446859813   107.40027604   297.77744394
 H     27  26  24     2.070617562597   107.79783933   183.43096042
 H     28  27  26     2.063975155257   114.45989368   292.29102148
 H     30  29  28     2.065866762236   113.35727127   354.58795483
 H     30  29  28     2.074129993910   110.86279282   232.90645411
 H     30  29  28     2.078296453677   110.20677688   115.63511827
 H     31  29  28     2.074221686648   109.27989671   326.32962644
 H     31  29  28     2.075957496254   109.68290835   209.51611879
 H     32  31  29     2.078926663311   107.42806390   300.03229798
 H     32  31  29     2.070669124464   107.60441143   185.74586800
 H     33  32  31     2.063777317755   114.70110224   288.71048830
 H     35  34  33     2.065742523478   113.36104595   355.80039605
 H     35  34  33     2.074212873558   110.81519794   234.20444530
 H     35  34  33     2.078152682455   110.22238101   116.92682749
 H     36  34  33     2.074305642504   109.33780434   326.29341168
 H     36  34  33     2.075963447425   109.60344419   209.48090984
 H     37  36  34     2.078721695373   107.45389589   298.62640539
 H     37  36  34     2.070891092490   107.59234917   184.34163344
 H     38  37  36     2.063862198362   114.68332178   287.63851182
 H     40  39  38     2.065904801590   113.38829609   354.86365644
 H     40  39  38     2.074209483190   110.65876091   233.29629621
 H     40  39  38     2.078306909962   110.27339909   116.06879106
 H     41  39  38     2.074354021686   109.45243756   324.59892041
 H     41  39  38     2.075674296548   109.56506467   207.75626957
 H     42  41  39     2.079035856003   107.44113043   297.56609952
 H     42  41  39     2.070864376095   107.76568105   183.22413954
 H     43  42  41     2.063754934882   114.52447071   289.50704219
 H     45  44  43     2.078327254089   109.75380412   144.16861895
 H     45  44  43     2.073457425832   109.17579665    27.57234590
 H     46  45  44     2.082112803663   106.69693852   170.74331947
 H     46  45  44     2.069701941734   108.59285364    56.49228061
 H     47  46  45     2.065548355879   114.10008264   303.99367567
 H     49  48  47     2.065155332773   113.39954591   357.65292139
 H     49  48  47     2.077365978675   110.43742843   236.31353262
 H     49  48  47     2.077970744945   110.53512188   119.00577685
 H     50  48  47     2.069823592330   111.94201206     0.21032795
 H     50  48  47     2.078317807897   110.99981928   239.25541509
 H     50  48  47     2.078087332304   111.03599595   121.25523597
 H     51  44  43     2.066033160027   113.25044582     2.15132567
 H     51  44  43     2.077913970860   110.15258443   241.33754743
 H     51  44  43     2.073524537273   110.72937104   123.92454262
 C     52   6   5     2.843207446824   125.43560803   179.08126469
 H    135  52   6     2.060719801745   112.49133868     0.52532173
 H    135  52   6     2.071969746115   110.40312838   122.24950024
 H    135  52   6     2.072354876360   110.19035758   239.51204098


           ************************************************************
           *        Program running with 8 parallel MPI-processes     *
           *              working on a common directory               *
           ************************************************************
------------------------------------------------------------------------------
                   ___                                                        
                  /   \      - P O W E R E D   B Y -                         
                 /     \                                                     
                 |  |  |   _    _      __       _____    __    __             
                 |  |  |  | |  | |    /  \     |  _  \  |  |  /  |          
                  \  \/   | |  | |   /    \    | | | |  |  | /  /          
                 / \  \   | |__| |  /  /\  \   | |_| |  |  |/  /          
                |  |  |   |  __  | /  /__\  \  |    /   |      \           
                |  |  |   | |  | | |   __   |  |    \   |  |\   \          
                \     /   | |  | | |  |  |  |  | |\  \  |  | \   \       
                 \___/    |_|  |_| |__|  |__|  |_| \__\ |__|  \__/        
                                                                              
                      - O R C A' S   B I G   F R I E N D -                    
                                      &                                       
                       - I N T E G R A L  F E E D E R -                       
                                                                              
 v1 FN, 2020, v2 2021                                                         
------------------------------------------------------------------------------


Reading SHARK input file mPQ9_0e_0H_B3LYP_631Gd_opt.SHARKINP.tmp ... ok
----------------------
SHARK INTEGRAL PACKAGE
----------------------

Number of atoms                             ...    138
Number of basis functions                   ...    948
Number of shells                            ...    500
Maximum angular momentum                    ...      2
Integral batch strategy                     ... SHARK/LIBINT Hybrid
RI-J (if used) integral strategy            ... SPLIT-RIJ (Revised 2003 algorithm where possible)
Printlevel                                  ...      1
Contraction scheme used                     ... SEGMENTED contraction
Coulomb Range Separation                    ... NOT USED
Exchange Range Separation                   ... NOT USED
Finite Nucleus Model                        ... NOT USED
Auxiliary Coulomb fitting basis             ... AVAILABLE
   # of basis functions in Aux-J            ...   3646
   # of shells in Aux-J                     ...   1250
   Maximum angular momentum in Aux-J        ...      4
Auxiliary J/K fitting basis                 ... NOT available
Auxiliary Correlation fitting basis         ... NOT available
Auxiliary 'external' fitting basis          ... NOT available
Integral threshold                          ...     2.500000e-11
Primitive cut-off                           ...     2.500000e-12
Primitive pair pre-selection threshold      ...     2.500000e-12

Calculating pre-screening integrals         ... done (  0.2 sec) Dimension = 500
Organizing shell pair data                  ... done (  0.4 sec)
Shell pair information
Total number of shell pairs                 ...    125250
Shell pairs after pre-screening             ...     35802
Total number of primitive shell pairs       ...    684118
Primitive shell pairs kept                  ...    103537
          la=0 lb=0:  15348 shell pairs
          la=1 lb=0:  11637 shell pairs
          la=1 lb=1:   2253 shell pairs
          la=2 lb=0:   4463 shell pairs
          la=2 lb=1:   1769 shell pairs
          la=2 lb=2:    332 shell pairs

Calculating one electron integrals          ... done (  0.1 sec)
Calculating RI/J V-Matrix + Cholesky decomp.... done (  0.7 sec)
Calculating Nuclear repulsion               ... done (  0.0 sec) ENN=   6355.825955599128 Eh

SHARK setup successfully completed in   1.8 seconds

Maximum memory used throughout the entire GTOINT-calculation: 92.7 MB
[1718006784.561259] [eu-a2p-402:24414:0]          mpool.c:38   UCX  WARN  object 0x374ba80 was not returned to mpool ucp_requests
[1718006784.561288] [eu-a2p-402:24414:0]          mpool.c:38   UCX  WARN  object 0x374bc40 was not returned to mpool ucp_requests
[1718006784.561292] [eu-a2p-402:24414:0]          mpool.c:38   UCX  WARN  object 0x374be00 was not returned to mpool ucp_requests
[1718006784.561295] [eu-a2p-402:24414:0]          mpool.c:38   UCX  WARN  object 0x374bfc0 was not returned to mpool ucp_requests
[1718006784.561298] [eu-a2p-402:24414:0]          mpool.c:38   UCX  WARN  object 0x374c180 was not returned to mpool ucp_requests
[1718006784.561300] [eu-a2p-402:24414:0]          mpool.c:38   UCX  WARN  object 0x374c340 was not returned to mpool ucp_requests
[1718006784.561303] [eu-a2p-402:24414:0]          mpool.c:38   UCX  WARN  object 0x374c500 was not returned to mpool ucp_requests
[1718006784.561305] [eu-a2p-402:24414:0]          mpool.c:38   UCX  WARN  object 0x374c6c0 was not returned to mpool ucp_requests
[1718006784.561308] [eu-a2p-402:24414:0]          mpool.c:38   UCX  WARN  object 0x374c880 was not returned to mpool ucp_requests
[1718006784.561311] [eu-a2p-402:24414:0]          mpool.c:38   UCX  WARN  object 0x374ca40 was not returned to mpool ucp_requests
[1718006784.561313] [eu-a2p-402:24414:0]          mpool.c:38   UCX  WARN  object 0x374cc00 was not returned to mpool ucp_requests
[1718006784.561316] [eu-a2p-402:24414:0]          mpool.c:38   UCX  WARN  object 0x374cdc0 was not returned to mpool ucp_requests
[1718006784.561318] [eu-a2p-402:24414:0]          mpool.c:38   UCX  WARN  object 0x374cf80 was not returned to mpool ucp_requests
[1718006784.561321] [eu-a2p-402:24414:0]          mpool.c:38   UCX  WARN  object 0x374d140 was not returned to mpool ucp_requests
[1718006784.561323] [eu-a2p-402:24414:0]          mpool.c:38   UCX  WARN  object 0x374d300 was not returned to mpool ucp_requests
[1718006784.561326] [eu-a2p-402:24414:0]          mpool.c:38   UCX  WARN  object 0x374d4c0 was not returned to mpool ucp_requests
[1718006784.561328] [eu-a2p-402:24414:0]          mpool.c:38   UCX  WARN  object 0x374d680 was not returned to mpool ucp_requests
[1718006784.561331] [eu-a2p-402:24414:0]          mpool.c:38   UCX  WARN  object 0x374d840 was not returned to mpool ucp_requests
[1718006784.561333] [eu-a2p-402:24414:0]          mpool.c:38   UCX  WARN  object 0x374da00 was not returned to mpool ucp_requests
[1718006784.561336] [eu-a2p-402:24414:0]          mpool.c:38   UCX  WARN  object 0x374dbc0 was not returned to mpool ucp_requests
[1718006784.561339] [eu-a2p-402:24414:0]          mpool.c:38   UCX  WARN  object 0x374dd80 was not returned to mpool ucp_requests
[1718006784.561342] [eu-a2p-402:24414:0]          mpool.c:38   UCX  WARN  object 0x374df40 was not returned to mpool ucp_requests
[1718006784.561344] [eu-a2p-402:24414:0]          mpool.c:38   UCX  WARN  object 0x374e100 was not returned to mpool ucp_requests
[1718006784.561347] [eu-a2p-402:24414:0]          mpool.c:38   UCX  WARN  object 0x374e2c0 was not returned to mpool ucp_requests
[1718006784.561350] [eu-a2p-402:24414:0]          mpool.c:38   UCX  WARN  object 0x374e480 was not returned to mpool ucp_requests
[1718006784.561353] [eu-a2p-402:24414:0]          mpool.c:38   UCX  WARN  object 0x374e640 was not returned to mpool ucp_requests
[1718006784.561355] [eu-a2p-402:24414:0]          mpool.c:38   UCX  WARN  object 0x374e800 was not returned to mpool ucp_requests
[1718006784.561358] [eu-a2p-402:24414:0]          mpool.c:38   UCX  WARN  object 0x374e9c0 was not returned to mpool ucp_requests
[1718006784.561361] [eu-a2p-402:24414:0]          mpool.c:38   UCX  WARN  object 0x374eb80 was not returned to mpool ucp_requests
[1718006784.561363] [eu-a2p-402:24414:0]          mpool.c:38   UCX  WARN  object 0x374ed40 was not returned to mpool ucp_requests
[1718006784.561611] [eu-a2p-402:24416:0]          mpool.c:38   UCX  WARN  object 0x2e52e00 was not returned to mpool ucp_requests
[1718006784.561633] [eu-a2p-402:24416:0]          mpool.c:38   UCX  WARN  object 0x2e52fc0 was not returned to mpool ucp_requests
[1718006784.561637] [eu-a2p-402:24416:0]          mpool.c:38   UCX  WARN  object 0x2e53180 was not returned to mpool ucp_requests
[1718006784.561640] [eu-a2p-402:24416:0]          mpool.c:38   UCX  WARN  object 0x2e53340 was not returned to mpool ucp_requests
[1718006784.561643] [eu-a2p-402:24416:0]          mpool.c:38   UCX  WARN  object 0x2e53500 was not returned to mpool ucp_requests
[1718006784.561645] [eu-a2p-402:24416:0]          mpool.c:38   UCX  WARN  object 0x2e536c0 was not returned to mpool ucp_requests
[1718006784.561648] [eu-a2p-402:24416:0]          mpool.c:38   UCX  WARN  object 0x2e53880 was not returned to mpool ucp_requests
[1718006784.561651] [eu-a2p-402:24416:0]          mpool.c:38   UCX  WARN  object 0x2e53a40 was not returned to mpool ucp_requests
[1718006784.561653] [eu-a2p-402:24416:0]          mpool.c:38   UCX  WARN  object 0x2e53c00 was not returned to mpool ucp_requests
[1718006784.561656] [eu-a2p-402:24416:0]          mpool.c:38   UCX  WARN  object 0x2e53dc0 was not returned to mpool ucp_requests
[1718006784.561659] [eu-a2p-402:24416:0]          mpool.c:38   UCX  WARN  object 0x2e53f80 was not returned to mpool ucp_requests
[1718006784.561662] [eu-a2p-402:24416:0]          mpool.c:38   UCX  WARN  object 0x2e54140 was not returned to mpool ucp_requests
[1718006784.561664] [eu-a2p-402:24416:0]          mpool.c:38   UCX  WARN  object 0x2e54300 was not returned to mpool ucp_requests
[1718006784.561667] [eu-a2p-402:24416:0]          mpool.c:38   UCX  WARN  object 0x2e544c0 was not returned to mpool ucp_requests
[1718006784.561670] [eu-a2p-402:24416:0]          mpool.c:38   UCX  WARN  object 0x2e54680 was not returned to mpool ucp_requests
[1718006784.561672] [eu-a2p-402:24416:0]          mpool.c:38   UCX  WARN  object 0x2e54840 was not returned to mpool ucp_requests
[1718006784.561675] [eu-a2p-402:24416:0]          mpool.c:38   UCX  WARN  object 0x2e54a00 was not returned to mpool ucp_requests
[1718006784.561678] [eu-a2p-402:24416:0]          mpool.c:38   UCX  WARN  object 0x2e54bc0 was not returned to mpool ucp_requests
[1718006784.561680] [eu-a2p-402:24416:0]          mpool.c:38   UCX  WARN  object 0x2e54d80 was not returned to mpool ucp_requests
[1718006784.561683] [eu-a2p-402:24416:0]          mpool.c:38   UCX  WARN  object 0x2e54f40 was not returned to mpool ucp_requests
[1718006784.561685] [eu-a2p-402:24416:0]          mpool.c:38   UCX  WARN  object 0x2e55100 was not returned to mpool ucp_requests
[1718006784.561688] [eu-a2p-402:24416:0]          mpool.c:38   UCX  WARN  object 0x2e552c0 was not returned to mpool ucp_requests
[1718006784.561691] [eu-a2p-402:24416:0]          mpool.c:38   UCX  WARN  object 0x2e55480 was not returned to mpool ucp_requests
[1718006784.561693] [eu-a2p-402:24416:0]          mpool.c:38   UCX  WARN  object 0x2e55640 was not returned to mpool ucp_requests
[1718006784.561696] [eu-a2p-402:24416:0]          mpool.c:38   UCX  WARN  object 0x2e55800 was not returned to mpool ucp_requests
[1718006784.561698] [eu-a2p-402:24416:0]          mpool.c:38   UCX  WARN  object 0x2e559c0 was not returned to mpool ucp_requests
[1718006784.561701] [eu-a2p-402:24416:0]          mpool.c:38   UCX  WARN  object 0x2e55b80 was not returned to mpool ucp_requests
[1718006784.561704] [eu-a2p-402:24416:0]          mpool.c:38   UCX  WARN  object 0x2e55d40 was not returned to mpool ucp_requests
[1718006784.563090] [eu-a2p-402:24418:0]          mpool.c:38   UCX  WARN  object 0x3ba0e00 was not returned to mpool ucp_requests
[1718006784.563121] [eu-a2p-402:24418:0]          mpool.c:38   UCX  WARN  object 0x3ba0fc0 was not returned to mpool ucp_requests
[1718006784.563125] [eu-a2p-402:24418:0]          mpool.c:38   UCX  WARN  object 0x3ba1180 was not returned to mpool ucp_requests
[1718006784.563129] [eu-a2p-402:24418:0]          mpool.c:38   UCX  WARN  object 0x3ba1340 was not returned to mpool ucp_requests
[1718006784.563131] [eu-a2p-402:24418:0]          mpool.c:38   UCX  WARN  object 0x3ba1500 was not returned to mpool ucp_requests
[1718006784.563134] [eu-a2p-402:24418:0]          mpool.c:38   UCX  WARN  object 0x3ba16c0 was not returned to mpool ucp_requests
[1718006784.563136] [eu-a2p-402:24418:0]          mpool.c:38   UCX  WARN  object 0x3ba1880 was not returned to mpool ucp_requests
[1718006784.563139] [eu-a2p-402:24418:0]          mpool.c:38   UCX  WARN  object 0x3ba1a40 was not returned to mpool ucp_requests
[1718006784.563142] [eu-a2p-402:24418:0]          mpool.c:38   UCX  WARN  object 0x3ba1c00 was not returned to mpool ucp_requests
[1718006784.563144] [eu-a2p-402:24418:0]          mpool.c:38   UCX  WARN  object 0x3ba1dc0 was not returned to mpool ucp_requests
[1718006784.563147] [eu-a2p-402:24418:0]          mpool.c:38   UCX  WARN  object 0x3ba1f80 was not returned to mpool ucp_requests
[1718006784.563149] [eu-a2p-402:24418:0]          mpool.c:38   UCX  WARN  object 0x3ba2140 was not returned to mpool ucp_requests
[1718006784.563152] [eu-a2p-402:24418:0]          mpool.c:38   UCX  WARN  object 0x3ba2300 was not returned to mpool ucp_requests
[1718006784.563154] [eu-a2p-402:24418:0]          mpool.c:38   UCX  WARN  object 0x3ba24c0 was not returned to mpool ucp_requests
[1718006784.563157] [eu-a2p-402:24418:0]          mpool.c:38   UCX  WARN  object 0x3ba2680 was not returned to mpool ucp_requests
[1718006784.563160] [eu-a2p-402:24418:0]          mpool.c:38   UCX  WARN  object 0x3ba2840 was not returned to mpool ucp_requests
[1718006784.563162] [eu-a2p-402:24418:0]          mpool.c:38   UCX  WARN  object 0x3ba2a00 was not returned to mpool ucp_requests
[1718006784.563167] [eu-a2p-402:24418:0]          mpool.c:38   UCX  WARN  object 0x3ba2bc0 was not returned to mpool ucp_requests
[1718006784.563170] [eu-a2p-402:24418:0]          mpool.c:38   UCX  WARN  object 0x3ba2d80 was not returned to mpool ucp_requests
[1718006784.563173] [eu-a2p-402:24418:0]          mpool.c:38   UCX  WARN  object 0x3ba2f40 was not returned to mpool ucp_requests
[1718006784.563176] [eu-a2p-402:24418:0]          mpool.c:38   UCX  WARN  object 0x3ba3100 was not returned to mpool ucp_requests
[1718006784.563179] [eu-a2p-402:24418:0]          mpool.c:38   UCX  WARN  object 0x3ba32c0 was not returned to mpool ucp_requests
[1718006784.563181] [eu-a2p-402:24418:0]          mpool.c:38   UCX  WARN  object 0x3ba3480 was not returned to mpool ucp_requests
[1718006784.563184] [eu-a2p-402:24418:0]          mpool.c:38   UCX  WARN  object 0x3ba3640 was not returned to mpool ucp_requests
[1718006784.563186] [eu-a2p-402:24418:0]          mpool.c:38   UCX  WARN  object 0x3ba3800 was not returned to mpool ucp_requests
[1718006784.563190] [eu-a2p-402:24418:0]          mpool.c:38   UCX  WARN  object 0x3ba39c0 was not returned to mpool ucp_requests
[1718006784.563193] [eu-a2p-402:24418:0]          mpool.c:38   UCX  WARN  object 0x3ba3b80 was not returned to mpool ucp_requests
[1718006784.563196] [eu-a2p-402:24418:0]          mpool.c:38   UCX  WARN  object 0x3ba3d40 was not returned to mpool ucp_requests
[1718006784.576462] [eu-a2p-402:24413:0]          mpool.c:38   UCX  WARN  object 0x28ef0c0 was not returned to mpool ucp_requests
[1718006784.576483] [eu-a2p-402:24413:0]          mpool.c:38   UCX  WARN  object 0x28ef280 was not returned to mpool ucp_requests
[1718006784.576488] [eu-a2p-402:24413:0]          mpool.c:38   UCX  WARN  object 0x28ef440 was not returned to mpool ucp_requests
[1718006784.576491] [eu-a2p-402:24413:0]          mpool.c:38   UCX  WARN  object 0x28ef600 was not returned to mpool ucp_requests
[1718006784.576493] [eu-a2p-402:24413:0]          mpool.c:38   UCX  WARN  object 0x28ef7c0 was not returned to mpool ucp_requests
[1718006784.576496] [eu-a2p-402:24413:0]          mpool.c:38   UCX  WARN  object 0x28ef980 was not returned to mpool ucp_requests
[1718006784.576498] [eu-a2p-402:24413:0]          mpool.c:38   UCX  WARN  object 0x28efb40 was not returned to mpool ucp_requests
[1718006784.576501] [eu-a2p-402:24413:0]          mpool.c:38   UCX  WARN  object 0x28efd00 was not returned to mpool ucp_requests
[1718006784.576503] [eu-a2p-402:24413:0]          mpool.c:38   UCX  WARN  object 0x28efec0 was not returned to mpool ucp_requests
[1718006784.576506] [eu-a2p-402:24413:0]          mpool.c:38   UCX  WARN  object 0x28f0080 was not returned to mpool ucp_requests
[1718006784.576508] [eu-a2p-402:24413:0]          mpool.c:38   UCX  WARN  object 0x28f0240 was not returned to mpool ucp_requests
[1718006784.576511] [eu-a2p-402:24413:0]          mpool.c:38   UCX  WARN  object 0x28f0400 was not returned to mpool ucp_requests
[1718006784.576514] [eu-a2p-402:24413:0]          mpool.c:38   UCX  WARN  object 0x28f05c0 was not returned to mpool ucp_requests
[1718006784.576516] [eu-a2p-402:24413:0]          mpool.c:38   UCX  WARN  object 0x28f0780 was not returned to mpool ucp_requests
[1718006784.576519] [eu-a2p-402:24413:0]          mpool.c:38   UCX  WARN  object 0x28f0940 was not returned to mpool ucp_requests
[1718006784.576521] [eu-a2p-402:24413:0]          mpool.c:38   UCX  WARN  object 0x28f0b00 was not returned to mpool ucp_requests
[1718006784.576524] [eu-a2p-402:24413:0]          mpool.c:38   UCX  WARN  object 0x28f0cc0 was not returned to mpool ucp_requests
[1718006784.576526] [eu-a2p-402:24413:0]          mpool.c:38   UCX  WARN  object 0x28f0e80 was not returned to mpool ucp_requests
[1718006784.576528] [eu-a2p-402:24413:0]          mpool.c:38   UCX  WARN  object 0x28f1040 was not returned to mpool ucp_requests
[1718006784.576531] [eu-a2p-402:24413:0]          mpool.c:38   UCX  WARN  object 0x28f1200 was not returned to mpool ucp_requests
[1718006784.576533] [eu-a2p-402:24413:0]          mpool.c:38   UCX  WARN  object 0x28f1580 was not returned to mpool ucp_requests
[1718006784.577179] [eu-a2p-402:24415:0]          mpool.c:38   UCX  WARN  object 0x3a50a80 was not returned to mpool ucp_requests
[1718006784.577196] [eu-a2p-402:24415:0]          mpool.c:38   UCX  WARN  object 0x3a50c40 was not returned to mpool ucp_requests
[1718006784.577201] [eu-a2p-402:24415:0]          mpool.c:38   UCX  WARN  object 0x3a50e00 was not returned to mpool ucp_requests
[1718006784.577204] [eu-a2p-402:24415:0]          mpool.c:38   UCX  WARN  object 0x3a50fc0 was not returned to mpool ucp_requests
[1718006784.577207] [eu-a2p-402:24415:0]          mpool.c:38   UCX  WARN  object 0x3a51180 was not returned to mpool ucp_requests
[1718006784.577209] [eu-a2p-402:24415:0]          mpool.c:38   UCX  WARN  object 0x3a51340 was not returned to mpool ucp_requests
[1718006784.577212] [eu-a2p-402:24415:0]          mpool.c:38   UCX  WARN  object 0x3a51500 was not returned to mpool ucp_requests
[1718006784.577214] [eu-a2p-402:24415:0]          mpool.c:38   UCX  WARN  object 0x3a516c0 was not returned to mpool ucp_requests
[1718006784.577217] [eu-a2p-402:24415:0]          mpool.c:38   UCX  WARN  object 0x3a51880 was not returned to mpool ucp_requests
[1718006784.577219] [eu-a2p-402:24415:0]          mpool.c:38   UCX  WARN  object 0x3a51a40 was not returned to mpool ucp_requests
[1718006784.577222] [eu-a2p-402:24415:0]          mpool.c:38   UCX  WARN  object 0x3a51c00 was not returned to mpool ucp_requests
[1718006784.577224] [eu-a2p-402:24415:0]          mpool.c:38   UCX  WARN  object 0x3a51dc0 was not returned to mpool ucp_requests
[1718006784.577227] [eu-a2p-402:24415:0]          mpool.c:38   UCX  WARN  object 0x3a51f80 was not returned to mpool ucp_requests
[1718006784.577229] [eu-a2p-402:24415:0]          mpool.c:38   UCX  WARN  object 0x3a52140 was not returned to mpool ucp_requests
[1718006784.577232] [eu-a2p-402:24415:0]          mpool.c:38   UCX  WARN  object 0x3a52300 was not returned to mpool ucp_requests
[1718006784.577235] [eu-a2p-402:24415:0]          mpool.c:38   UCX  WARN  object 0x3a524c0 was not returned to mpool ucp_requests
[1718006784.577237] [eu-a2p-402:24415:0]          mpool.c:38   UCX  WARN  object 0x3a52680 was not returned to mpool ucp_requests
[1718006784.577240] [eu-a2p-402:24415:0]          mpool.c:38   UCX  WARN  object 0x3a52840 was not returned to mpool ucp_requests
[1718006784.577242] [eu-a2p-402:24415:0]          mpool.c:38   UCX  WARN  object 0x3a52a00 was not returned to mpool ucp_requests
[1718006784.577245] [eu-a2p-402:24415:0]          mpool.c:38   UCX  WARN  object 0x3a52bc0 was not returned to mpool ucp_requests
[1718006784.577247] [eu-a2p-402:24415:0]          mpool.c:38   UCX  WARN  object 0x3a52d80 was not returned to mpool ucp_requests
[1718006784.577250] [eu-a2p-402:24415:0]          mpool.c:38   UCX  WARN  object 0x3a52f40 was not returned to mpool ucp_requests
[1718006784.577252] [eu-a2p-402:24415:0]          mpool.c:38   UCX  WARN  object 0x3a53100 was not returned to mpool ucp_requests
[1718006784.577255] [eu-a2p-402:24415:0]          mpool.c:38   UCX  WARN  object 0x3a532c0 was not returned to mpool ucp_requests
[1718006784.577257] [eu-a2p-402:24415:0]          mpool.c:38   UCX  WARN  object 0x3a53480 was not returned to mpool ucp_requests
[1718006784.577260] [eu-a2p-402:24415:0]          mpool.c:38   UCX  WARN  object 0x3a53640 was not returned to mpool ucp_requests
[1718006784.577263] [eu-a2p-402:24415:0]          mpool.c:38   UCX  WARN  object 0x3a53800 was not returned to mpool ucp_requests
[1718006784.577265] [eu-a2p-402:24415:0]          mpool.c:38   UCX  WARN  object 0x3a539c0 was not returned to mpool ucp_requests
[1718006784.577268] [eu-a2p-402:24415:0]          mpool.c:38   UCX  WARN  object 0x3a53b80 was not returned to mpool ucp_requests
[1718006784.577270] [eu-a2p-402:24415:0]          mpool.c:38   UCX  WARN  object 0x3a53d40 was not returned to mpool ucp_requests
[1718006784.578851] [eu-a2p-402:24419:0]          mpool.c:38   UCX  WARN  object 0x3f5d640 was not returned to mpool ucp_requests
[1718006784.578868] [eu-a2p-402:24419:0]          mpool.c:38   UCX  WARN  object 0x3f5d800 was not returned to mpool ucp_requests
[1718006784.578873] [eu-a2p-402:24419:0]          mpool.c:38   UCX  WARN  object 0x3f5d9c0 was not returned to mpool ucp_requests
[1718006784.578876] [eu-a2p-402:24419:0]          mpool.c:38   UCX  WARN  object 0x3f5db80 was not returned to mpool ucp_requests
[1718006784.578878] [eu-a2p-402:24419:0]          mpool.c:38   UCX  WARN  object 0x3f5dd40 was not returned to mpool ucp_requests
[1718006784.578881] [eu-a2p-402:24419:0]          mpool.c:38   UCX  WARN  object 0x3f5df00 was not returned to mpool ucp_requests
[1718006784.578883] [eu-a2p-402:24419:0]          mpool.c:38   UCX  WARN  object 0x3f5e0c0 was not returned to mpool ucp_requests
[1718006784.578886] [eu-a2p-402:24419:0]          mpool.c:38   UCX  WARN  object 0x3f5e280 was not returned to mpool ucp_requests
[1718006784.578888] [eu-a2p-402:24419:0]          mpool.c:38   UCX  WARN  object 0x3f5e440 was not returned to mpool ucp_requests
[1718006784.578891] [eu-a2p-402:24419:0]          mpool.c:38   UCX  WARN  object 0x3f5e600 was not returned to mpool ucp_requests
[1718006784.578893] [eu-a2p-402:24419:0]          mpool.c:38   UCX  WARN  object 0x3f5e7c0 was not returned to mpool ucp_requests
[1718006784.578896] [eu-a2p-402:24419:0]          mpool.c:38   UCX  WARN  object 0x3f5e980 was not returned to mpool ucp_requests
[1718006784.578899] [eu-a2p-402:24419:0]          mpool.c:38   UCX  WARN  object 0x3f5eb40 was not returned to mpool ucp_requests
[1718006784.578901] [eu-a2p-402:24419:0]          mpool.c:38   UCX  WARN  object 0x3f5ed00 was not returned to mpool ucp_requests
[1718006784.578904] [eu-a2p-402:24419:0]          mpool.c:38   UCX  WARN  object 0x3f5eec0 was not returned to mpool ucp_requests
[1718006784.578906] [eu-a2p-402:24419:0]          mpool.c:38   UCX  WARN  object 0x3f5f080 was not returned to mpool ucp_requests
[1718006784.578909] [eu-a2p-402:24419:0]          mpool.c:38   UCX  WARN  object 0x3f5f240 was not returned to mpool ucp_requests
[1718006784.578912] [eu-a2p-402:24419:0]          mpool.c:38   UCX  WARN  object 0x3f5f400 was not returned to mpool ucp_requests
[1718006784.578914] [eu-a2p-402:24419:0]          mpool.c:38   UCX  WARN  object 0x3f5f5c0 was not returned to mpool ucp_requests
[1718006784.578917] [eu-a2p-402:24419:0]          mpool.c:38   UCX  WARN  object 0x3f5f780 was not returned to mpool ucp_requests
[1718006784.578919] [eu-a2p-402:24419:0]          mpool.c:38   UCX  WARN  object 0x3f5f940 was not returned to mpool ucp_requests
[1718006784.578922] [eu-a2p-402:24419:0]          mpool.c:38   UCX  WARN  object 0x3f5fb00 was not returned to mpool ucp_requests
[1718006784.578924] [eu-a2p-402:24419:0]          mpool.c:38   UCX  WARN  object 0x3f5fcc0 was not returned to mpool ucp_requests
[1718006784.578926] [eu-a2p-402:24419:0]          mpool.c:38   UCX  WARN  object 0x3f5fe80 was not returned to mpool ucp_requests
[1718006784.578929] [eu-a2p-402:24419:0]          mpool.c:38   UCX  WARN  object 0x3f60040 was not returned to mpool ucp_requests
[1718006784.578932] [eu-a2p-402:24419:0]          mpool.c:38   UCX  WARN  object 0x3f60200 was not returned to mpool ucp_requests
[1718006784.578934] [eu-a2p-402:24419:0]          mpool.c:38   UCX  WARN  object 0x3f603c0 was not returned to mpool ucp_requests
[1718006784.578936] [eu-a2p-402:24419:0]          mpool.c:38   UCX  WARN  object 0x3f60580 was not returned to mpool ucp_requests
[1718006784.579779] [eu-a2p-402:24417:0]          mpool.c:38   UCX  WARN  object 0x2941640 was not returned to mpool ucp_requests
[1718006784.579796] [eu-a2p-402:24417:0]          mpool.c:38   UCX  WARN  object 0x2941800 was not returned to mpool ucp_requests
[1718006784.579800] [eu-a2p-402:24417:0]          mpool.c:38   UCX  WARN  object 0x29419c0 was not returned to mpool ucp_requests
[1718006784.579803] [eu-a2p-402:24417:0]          mpool.c:38   UCX  WARN  object 0x2941b80 was not returned to mpool ucp_requests
[1718006784.579806] [eu-a2p-402:24417:0]          mpool.c:38   UCX  WARN  object 0x2941d40 was not returned to mpool ucp_requests
[1718006784.579808] [eu-a2p-402:24417:0]          mpool.c:38   UCX  WARN  object 0x2941f00 was not returned to mpool ucp_requests
[1718006784.579811] [eu-a2p-402:24417:0]          mpool.c:38   UCX  WARN  object 0x29420c0 was not returned to mpool ucp_requests
[1718006784.579813] [eu-a2p-402:24417:0]          mpool.c:38   UCX  WARN  object 0x2942280 was not returned to mpool ucp_requests
[1718006784.579816] [eu-a2p-402:24417:0]          mpool.c:38   UCX  WARN  object 0x2942440 was not returned to mpool ucp_requests
[1718006784.579819] [eu-a2p-402:24417:0]          mpool.c:38   UCX  WARN  object 0x2942600 was not returned to mpool ucp_requests
[1718006784.579821] [eu-a2p-402:24417:0]          mpool.c:38   UCX  WARN  object 0x29427c0 was not returned to mpool ucp_requests
[1718006784.579824] [eu-a2p-402:24417:0]          mpool.c:38   UCX  WARN  object 0x2942980 was not returned to mpool ucp_requests
[1718006784.579826] [eu-a2p-402:24417:0]          mpool.c:38   UCX  WARN  object 0x2942b40 was not returned to mpool ucp_requests
[1718006784.579829] [eu-a2p-402:24417:0]          mpool.c:38   UCX  WARN  object 0x2942d00 was not returned to mpool ucp_requests
[1718006784.579831] [eu-a2p-402:24417:0]          mpool.c:38   UCX  WARN  object 0x2942ec0 was not returned to mpool ucp_requests
[1718006784.579834] [eu-a2p-402:24417:0]          mpool.c:38   UCX  WARN  object 0x2943080 was not returned to mpool ucp_requests
[1718006784.579837] [eu-a2p-402:24417:0]          mpool.c:38   UCX  WARN  object 0x2943240 was not returned to mpool ucp_requests
[1718006784.579839] [eu-a2p-402:24417:0]          mpool.c:38   UCX  WARN  object 0x2943400 was not returned to mpool ucp_requests
[1718006784.579842] [eu-a2p-402:24417:0]          mpool.c:38   UCX  WARN  object 0x29435c0 was not returned to mpool ucp_requests
[1718006784.579844] [eu-a2p-402:24417:0]          mpool.c:38   UCX  WARN  object 0x2943780 was not returned to mpool ucp_requests
[1718006784.579847] [eu-a2p-402:24417:0]          mpool.c:38   UCX  WARN  object 0x2943940 was not returned to mpool ucp_requests
[1718006784.579849] [eu-a2p-402:24417:0]          mpool.c:38   UCX  WARN  object 0x2943b00 was not returned to mpool ucp_requests
[1718006784.579852] [eu-a2p-402:24417:0]          mpool.c:38   UCX  WARN  object 0x2943cc0 was not returned to mpool ucp_requests
[1718006784.579854] [eu-a2p-402:24417:0]          mpool.c:38   UCX  WARN  object 0x2943e80 was not returned to mpool ucp_requests
[1718006784.579857] [eu-a2p-402:24417:0]          mpool.c:38   UCX  WARN  object 0x2944040 was not returned to mpool ucp_requests
[1718006784.579859] [eu-a2p-402:24417:0]          mpool.c:38   UCX  WARN  object 0x2944200 was not returned to mpool ucp_requests
[1718006784.579862] [eu-a2p-402:24417:0]          mpool.c:38   UCX  WARN  object 0x29443c0 was not returned to mpool ucp_requests
[1718006784.579864] [eu-a2p-402:24417:0]          mpool.c:38   UCX  WARN  object 0x2944580 was not returned to mpool ucp_requests


           ************************************************************
           *        Program running with 8 parallel MPI-processes     *
           *              working on a common directory               *
           ************************************************************

Diagonalization of the overlap matrix:
Smallest eigenvalue                        ... 4.218e-04
Time for diagonalization                   ...    0.206 sec
Threshold for overlap eigenvalues          ... 1.000e-08
Number of eigenvalues below threshold      ... 0
Time for construction of square roots      ...    0.139 sec
Total time needed                          ...    0.349 sec

-------------------
DFT GRID GENERATION
-------------------

General Integration Accuracy     IntAcc      ... 4.959
Radial Grid Type                 RadialGrid  ... OptM3 with GC (2021)
Angular Grid (max. ang.)         AngularGrid ... 6 (Lebedev-590)
Angular grid pruning method      GridPruning ... 4 (adaptive)
Weight generation scheme         WeightScheme... Becke
Basis function cutoff            BFCut       ... 1.0000e-11
Integration weight cutoff        WCut        ... 1.0000e-14
Angular grids for H and He will be reduced by one unit
Partially contracted basis set               ... off
Rotationally invariant grid construction     ... off

Total number of grid points                  ...  1480798
Total number of batches                      ...    23203
Average number of points per batch           ...       63
Average number of grid points per atom       ...    10730
Time for grid setup =   28.185 sec

--------------------
COSX GRID GENERATION
--------------------

GRIDX 1
-------
General Integration Accuracy     IntAcc      ... 4.020
Radial Grid Type                 RadialGrid  ... OptM3 with GC (2021)
Angular Grid (max. ang.)         AngularGrid ... 2 (Lebedev-110)
Angular grid pruning method      GridPruning ... 4 (adaptive)
Weight generation scheme         WeightScheme... Becke
Basis function cutoff            BFCut       ... 1.0000e-11
Integration weight cutoff        WCut        ... 1.0000e-14
Angular grids for H and He will be reduced by one unit
Partially contracted basis set               ... on
Rotationally invariant grid construction     ... off

Total number of grid points                  ...   156109
Total number of batches                      ...     2509
Average number of points per batch           ...       62
Average number of grid points per atom       ...     1131
UseSFitting                                  ... on

GRIDX 2
-------
General Integration Accuracy     IntAcc      ... 4.338
Radial Grid Type                 RadialGrid  ... OptM3 with GC (2021)
Angular Grid (max. ang.)         AngularGrid ... 3 (Lebedev-194)
Angular grid pruning method      GridPruning ... 4 (adaptive)
Weight generation scheme         WeightScheme... Becke
Basis function cutoff            BFCut       ... 1.0000e-11
Integration weight cutoff        WCut        ... 1.0000e-14
Angular grids for H and He will be reduced by one unit
Partially contracted basis set               ... on
Rotationally invariant grid construction     ... off

Total number of grid points                  ...   337885
Total number of batches                      ...     5353
Average number of points per batch           ...       63
Average number of grid points per atom       ...     2448
UseSFitting                                  ... on

GRIDX 3
-------
General Integration Accuracy     IntAcc      ... 4.871
Radial Grid Type                 RadialGrid  ... OptM3 with GC (2021)
Angular Grid (max. ang.)         AngularGrid ... 4 (Lebedev-302)
Angular grid pruning method      GridPruning ... 4 (adaptive)
Weight generation scheme         WeightScheme... Becke
Basis function cutoff            BFCut       ... 1.0000e-11
Integration weight cutoff        WCut        ... 1.0000e-14
Angular grids for H and He will be reduced by one unit
Partially contracted basis set               ... on
Rotationally invariant grid construction     ... off

Total number of grid points                  ...   652253
Total number of batches                      ...    10260
Average number of points per batch           ...       63
Average number of grid points per atom       ...     4726
UseSFitting                                  ... on

Time for X-Grid setup             =   18.689 sec


--------------------
CPCM SOLVATION MODEL
--------------------
CPCM parameters:
  Epsilon                                         ...      80.4000
  Refrac                                          ...       1.3300
  Rsolv                                           ...       1.3000
  Surface type                                    ... GAUSSIAN VDW
  Epsilon function type                           ...         CPCM
Radii:
 Radius for C  used is    3.8550 Bohr (=   2.0400 Ang.)
 Radius for O  used is    3.4469 Bohr (=   1.8240 Ang.)
 Radius for H  used is    2.4944 Bohr (=   1.3200 Ang.)
Calculating surface                               ...        done! (  0.0s)
GEPOL surface points                              ...         7245
GEPOL Volume                                      ...    7192.2149
GEPOL Surface-area                                ...    3690.3817
Calculating surface distance matrix               ...        done! (  0.8s)
Performing Cholesky decomposition & store         ...        done! (  3.0s)
Overall time for CPCM initialization              ...                 3.8s
--------------
SCF ITERATIONS
--------------
ITER       Energy         Delta-E        Max-DP      RMS-DP      [F,P]     Damp
               ***  Starting incremental Fock matrix formation  ***
                      *** Initiating the SOSCF procedure ***
                      *** Re-Reading the Fockian *** 
                      *** Removing any level shift *** 
ITER      Energy       Delta-E        Grad      Rot      Max-DP    RMS-DP
  0  -2255.88425926 -2255.8842592597  0.000176  0.000176  0.000737  0.000007
               *** Restarting incremental Fock matrix formation ***
  1  -2255.88428885  -0.0000295924  0.000097  0.000331  0.000312  0.000004
  2  -2255.88429231  -0.0000034578  0.000022  0.000088  0.000088  0.000001
  3  -2255.88429235  -0.0000000380  0.000015  0.000043  0.000070  0.000000
  4  -2255.88429235  -0.0000000068  0.000010  0.000023  0.000033  0.000000
  5  -2255.88429238  -0.0000000238  0.000003  0.000007  0.000015  0.000000
  6  -2255.88429237   0.0000000119  0.000004  0.000005  0.000012  0.000000
                  ***Gradient check signals convergence***
              ***Rediagonalizing the Fockian in SOSCF/NRSCF***

               *****************************************************
               *                     SUCCESS                       *
               *           SCF CONVERGED AFTER   7 CYCLES          *
               *****************************************************

Old exchange energy                            =    -65.148895182 Eh
New exchange energy                            =    -65.148910319 Eh
Exchange energy change after final integration =     -0.000015136 Eh
Total energy after final integration           =  -2255.884307502 Eh
Final COS-X integration done in                =    74.067 sec
Total Energy       :        -2255.88430750 Eh          -61385.73280 eV
  Last Energy change         ...    1.0377e-09  Tolerance :   1.0000e-08
  Last MAX-Density change    ...    7.1054e-15  Tolerance :   1.0000e-07
             **** THE GBW FILE WAS UPDATED (mPQ9_0e_0H_B3LYP_631Gd_opt.gbw) ****
             **** DENSITY mPQ9_0e_0H_B3LYP_631Gd_opt.scfp WAS UPDATED ****
             **** ENERGY FILE WAS UPDATED (mPQ9_0e_0H_B3LYP_631Gd_opt.en.tmp) ****
             **** THE GBW FILE WAS UPDATED (mPQ9_0e_0H_B3LYP_631Gd_opt.gbw) ****
             **** DENSITY mPQ9_0e_0H_B3LYP_631Gd_opt.scfp WAS UPDATED ****
Total SCF time: 0 days 0 hours 7 min 8 sec 

Maximum memory used throughout the entire SCF-calculation: 1069.8 MB

-------------------------   --------------------
FINAL SINGLE POINT ENERGY     -2255.884307501970
-------------------------   --------------------


           ************************************************************
           *        Program running with 8 parallel MPI-processes     *
           *              working on a common directory               *
           ************************************************************
------------------------------------------------------------------------------
                         ORCA SCF GRADIENT CALCULATION
------------------------------------------------------------------------------

 ... reading COSX grid (gridx3)
Gradient of the Kohn-Sham DFT energy:
Kohn-Sham wavefunction type      ... RKS
Hartree-Fock exchange scaling    ...    0.200
Number of operators              ...    1
Number of atoms                  ...  138
Basis set dimensions             ...  948
Integral neglect threshold       ... 2.5e-11
Integral primitive cutoff        ... 2.5e-12
SHARK Integral package           ... ON

Nuc. rep. gradient       (SHARK) ... done (  0.0 sec)
HCore & Overlap gradient (SHARK) ... done (  2.2 sec)
RI-J gradient            (SHARK) ... done (  7.4 sec)
COSX-gradient                    ... done ( 99.0 sec)
Exchange-correlation gradient    ... done

------------------
CARTESIAN GRADIENT
------------------

   1   C   :   -0.000003641    0.000000871    0.000000273
   2   C   :   -0.000000005    0.000002338    0.000001864
   3   C   :    0.000003320   -0.000002024   -0.000002490
   4   C   :   -0.000000272    0.000000669    0.000002505
   5   C   :   -0.000002368    0.000000527   -0.000007909
   6   C   :   -0.000000203   -0.000008011    0.000000920
   7   C   :   -0.000001363    0.000000715    0.000007804
   8   C   :    0.000002045   -0.000002517    0.000002997
   9   C   :    0.000000227   -0.000010244    0.000000997
  10   C   :    0.000001197    0.000004681   -0.000001967
  11   C   :   -0.000005880   -0.000005509    0.000000462
  12   C   :    0.000004532    0.000002471   -0.000001203
  13   C   :   -0.000002380   -0.000005342    0.000004899
  14   C   :   -0.000001770   -0.000002727    0.000000246
  15   C   :   -0.000001904    0.000001487   -0.000004527
  16   C   :   -0.000000361    0.000002495    0.000007516
  17   C   :   -0.000002281   -0.000001595   -0.000004587
  18   C   :    0.000000284   -0.000001127    0.000000805
  19   C   :    0.000004909   -0.000000887    0.000006469
  20   C   :   -0.000001643    0.000001671    0.000001211
  21   C   :    0.000000056   -0.000001913   -0.000007609
  22   C   :    0.000002254    0.000001863   -0.000000587
  23   C   :   -0.000002027   -0.000003869    0.000007038
  24   C   :    0.000005792    0.000009253    0.000006677
  25   C   :   -0.000000377   -0.000001580   -0.000007713
  26   C   :   -0.000004920   -0.000007595    0.000002478
  27   C   :    0.000001189   -0.000000713   -0.000003383
  28   C   :   -0.000001164    0.000001261    0.000001422
  29   C   :    0.000005723   -0.000000587   -0.000000104
  30   C   :   -0.000001447   -0.000001579    0.000002873
  31   C   :    0.000000135    0.000009202   -0.000002506
  32   C   :   -0.000001770   -0.000000225    0.000003820
  33   C   :    0.000008317   -0.000003686    0.000001026
  34   C   :    0.000002409    0.000004215    0.000001975
  35   C   :   -0.000000305    0.000006507    0.000001535
  36   C   :   -0.000005115   -0.000010315   -0.000000439
  37   C   :   -0.000000261    0.000012344   -0.000004245
  38   C   :   -0.000000699   -0.000001745    0.000003293
  39   C   :    0.000005467   -0.000006741    0.000003327
  40   C   :   -0.000002707   -0.000001035   -0.000003413
  41   C   :   -0.000003065    0.000007249    0.000004334
  42   C   :   -0.000000330   -0.000003430    0.000002317
  43   C   :   -0.000001600   -0.000000253   -0.000004769
  44   C   :   -0.000001498   -0.000008701   -0.000012610
  45   C   :    0.000006399    0.000003462    0.000008687
  46   C   :   -0.000006503   -0.000001643   -0.000003773
  47   C   :    0.000002920    0.000002105    0.000002727
  48   C   :   -0.000006925    0.000007490    0.000000386
  49   C   :    0.000003178   -0.000004643   -0.000001637
  50   C   :   -0.000001815    0.000004122   -0.000004797
  51   C   :    0.000000646    0.000003345    0.000008167
  52   C   :   -0.000000410   -0.000004647   -0.000000035
  53   C   :    0.000000595    0.000001656    0.000001653
  54   O   :    0.000000113   -0.000000940    0.000001977
  55   O   :   -0.000002408    0.000000080    0.000006068
  56   H   :    0.000000154   -0.000000188    0.000001360
  57   H   :    0.000001925   -0.000000480   -0.000002403
  58   H   :    0.000000284   -0.000003017    0.000000769
  59   H   :   -0.000001901   -0.000002981   -0.000001690
  60   H   :   -0.000001010   -0.000001219   -0.000001590
  61   H   :    0.000000069   -0.000001870   -0.000000217
  62   H   :   -0.000002004   -0.000001636   -0.000003510
  63   H   :    0.000000127    0.000002805   -0.000001824
  64   H   :   -0.000002002    0.000006344   -0.000001461
  65   H   :   -0.000000324   -0.000000151    0.000001194
  66   H   :   -0.000001639   -0.000002635    0.000001066
  67   H   :   -0.000002166    0.000001505   -0.000000053
  68   H   :   -0.000000299    0.000002761   -0.000000475
  69   H   :    0.000000108   -0.000000266    0.000000439
  70   H   :   -0.000000476   -0.000001872    0.000000739
  71   H   :   -0.000000639   -0.000001068    0.000000196
  72   H   :    0.000000737    0.000002397    0.000000249
  73   H   :   -0.000000334   -0.000001277    0.000002216
  74   H   :   -0.000001770   -0.000000578   -0.000000064
  75   H   :   -0.000000944    0.000000388    0.000000847
  76   H   :    0.000000426   -0.000000861    0.000000104
  77   H   :   -0.000001182   -0.000001252   -0.000002409
  78   H   :   -0.000000662    0.000001929   -0.000001728
  79   H   :    0.000000562    0.000001650    0.000001907
  80   H   :   -0.000003178    0.000001019    0.000000532
  81   H   :   -0.000001041   -0.000002349    0.000000599
  82   H   :    0.000000621   -0.000000118    0.000001030
  83   H   :   -0.000001497    0.000001053    0.000000316
  84   H   :   -0.000000388    0.000000335    0.000001646
  85   H   :   -0.000001941   -0.000001094    0.000001316
  86   H   :   -0.000001855    0.000000529   -0.000001773
  87   H   :   -0.000001102   -0.000000190   -0.000000247
  88   H   :   -0.000002043   -0.000001220   -0.000001927
  89   H   :   -0.000000409    0.000000659   -0.000000036
  90   H   :   -0.000000706   -0.000004505    0.000002606
  91   H   :   -0.000000790    0.000000875   -0.000001344
  92   H   :   -0.000000641   -0.000000352   -0.000003047
  93   H   :   -0.000001250   -0.000000624    0.000000205
  94   H   :   -0.000002639   -0.000000165    0.000001983
  95   H   :   -0.000002953    0.000001223    0.000001789
  96   H   :   -0.000000509   -0.000000356   -0.000000794
  97   H   :   -0.000000672   -0.000000971   -0.000001455
  98   H   :   -0.000001733    0.000001113    0.000001336
  99   H   :   -0.000001066   -0.000001604    0.000001426
 100   H   :   -0.000003328   -0.000000296    0.000002480
 101   H   :    0.000000170   -0.000003074   -0.000000773
 102   H   :   -0.000000576    0.000000420   -0.000002704
 103   H   :   -0.000001131    0.000001131   -0.000000361
 104   H   :   -0.000006732   -0.000002062   -0.000001605
 105   H   :   -0.000002219   -0.000000098   -0.000000946
 106   H   :   -0.000001043   -0.000004884   -0.000002307
 107   H   :    0.000000042    0.000000603    0.000000205
 108   H   :    0.000001210   -0.000000158   -0.000001162
 109   H   :   -0.000001586    0.000000102   -0.000000693
 110   H   :   -0.000002197   -0.000001652    0.000003058
 111   H   :   -0.000001024    0.000000068    0.000001185
 112   H   :    0.000000484    0.000003184    0.000001030
 113   H   :   -0.000001493    0.000000059   -0.000000988
 114   H   :   -0.000000632    0.000001733    0.000002129
 115   H   :   -0.000002224   -0.000000880   -0.000000300
 116   H   :   -0.000000587   -0.000000675   -0.000001215
 117   H   :   -0.000000066    0.000000934   -0.000003679
 118   H   :    0.000000918    0.000001805   -0.000000794
 119   H   :   -0.000000325    0.000003642    0.000001415
 120   H   :   -0.000003104    0.000004754    0.000000882
 121   H   :   -0.000002492   -0.000001522   -0.000000011
 122   H   :    0.000004483    0.000004703    0.000000215
 123   H   :    0.000001987   -0.000001033   -0.000003843
 124   H   :   -0.000000342    0.000000330    0.000001040
 125   H   :   -0.000000356   -0.000001245    0.000001292
 126   H   :   -0.000001616    0.000000641   -0.000003361
 127   H   :    0.000001624    0.000001962   -0.000000570
 128   H   :   -0.000001434    0.000001234   -0.000002343
 129   H   :   -0.000000775    0.000000006   -0.000001453
 130   H   :    0.000000381    0.000002127    0.000000012
 131   H   :    0.000000539   -0.000000351    0.000000081
 132   H   :   -0.000001513    0.000000727   -0.000000824
 133   H   :   -0.000000942    0.000002011   -0.000001834
 134   H   :   -0.000001460   -0.000000231    0.000000083
 135   C   :   -0.000000948   -0.000000932   -0.000000019
 136   H   :    0.000000054    0.000000417    0.000002281
 137   H   :   -0.000000531   -0.000000064    0.000001636
 138   H   :   -0.000000256   -0.000000570    0.000000704

Difference to translation invariance:
           :   -0.0000755009   -0.0000091907    0.0000162097

Difference to rotation invariance:
           :   -0.0003317276   -0.0006967310   -0.0014965838

Norm of the cartesian gradient     ...    0.0000598791
RMS gradient                       ...    0.0000029429
MAX gradient                       ...    0.0000126098

-------
TIMINGS
-------

Total SCF gradient time            ...      165.454 sec

One electron gradient       ....       2.163 sec  (  1.3%)
RI-J Coulomb gradient       ....       7.351 sec  (  4.4%)
COSX gradient               ....      98.996 sec  ( 59.8%)
XC gradient                 ....      45.567 sec  ( 27.5%)
CPCM gradient               ....       5.348 sec  (  3.2%)
   A-Matrix (El+Nuc)        ....       2.038 sec  (  1.2%)
   Potential                ....       3.310 sec  (  2.0%)

Maximum memory used throughout the entire SCFGRAD-calculation: 300.5 MB
------------------------------------------------------------------------------
                         ORCA GEOMETRY RELAXATION STEP
------------------------------------------------------------------------------

Reading the OPT-File                    .... done
Getting information on internals        .... done
Copying old internal coords+grads       .... done
Making the new internal coordinates     .... (new redundants).... done
Validating the new internal coordinates .... (new redundants).... done
Calculating the B-matrix                .... done
Calculating the G,G- and P matrices     .... done
Transforming gradient to internals      .... done
Projecting the internal gradient        .... done
Number of atoms                         .... 138
Number of internal coordinates          .... 708
Current Energy                          .... -2255.884307502 Eh
Current gradient norm                   ....     0.000059879 Eh/bohr
Maximum allowed component of the step   ....  0.300
Current trust radius                    ....  0.300
Updating the Hessian (BFGS)             .... done
Forming the augmented Hessian           .... done
Diagonalizing the augmented Hessian     .... done
Last element of RFO vector              ....  0.999997179
Lowest eigenvalues of augmented Hessian:
 -0.000000059  0.001333853  0.001747954  0.002634125  0.003798142
Length of the computed step             ....  0.002375452
The final length of the internal step   ....  0.002375452
Converting the step to cartesian space:
 Initial RMS(Int)=    0.0000892750
Transforming coordinates:
 Iter   0:  RMS(Cart)=    0.0028137336 RMS(Int)=    0.0000892719
 Iter   1:  RMS(Cart)=    0.0000011066 RMS(Int)=    0.0000001894
 Iter   2:  RMS(Cart)=    0.0000000006 RMS(Int)=    0.0000000000
done
Storing new coordinates                 .... done

                                .--------------------.
          ----------------------|Geometry convergence|-------------------------
          Item                value                   Tolerance       Converged
          ---------------------------------------------------------------------
          Energy change      -0.0000006103            0.0000002000      NO
          RMS gradient        0.0000031090            0.0000080000      YES
          MAX gradient        0.0000186772            0.0000300000      YES
          RMS step            0.0000892750            0.0001000000      YES
          MAX step            0.0005102361            0.0002000000      NO
          ........................................................
          Max(Bonds)      0.0000      Max(Angles)    0.00
          Max(Dihed)        0.03      Max(Improp)    0.00
          ---------------------------------------------------------------------

The optimization has not yet converged - more geometry cycles are needed


    ---------------------------------------------------------------------------
                         Redundant Internal Coordinates
                            (Angstroem and degrees)

        Definition                    Value    dE/dq     Step     New-Value
    ----------------------------------------------------------------------------
     1. B(C   1,C   0)                1.5046  0.000001 -0.0000    1.5046   
     2. B(C   2,C   1)                1.3551  0.000002 -0.0000    1.3551   
     3. B(C   3,C   2)                1.5048 -0.000000  0.0000    1.5048   
     4. B(C   4,C   2)                1.4966  0.000001 -0.0000    1.4966   
     5. B(C   5,C   4)                1.4955  0.000002 -0.0000    1.4955   
     6. B(C   6,C   5)                1.5160 -0.000000 -0.0000    1.5160   
     7. B(C   7,C   6)                1.5166 -0.000000  0.0000    1.5166   
     8. B(C   8,C   7)                1.3438  0.000001 -0.0000    1.3438   
     9. B(C   9,C   8)                1.5121  0.000002 -0.0000    1.5121   
    10. B(C  10,C   8)                1.5209  0.000003 -0.0000    1.5209   
    11. B(C  11,C  10)                1.5562 -0.000003  0.0000    1.5562   
    12. B(C  12,C  11)                1.5068  0.000001 -0.0000    1.5068   
    13. B(C  13,C  12)                1.3453  0.000003 -0.0000    1.3453   
    14. B(C  14,C  13)                1.5116  0.000005 -0.0000    1.5116   
    15. B(C  15,C  13)                1.5233 -0.000002  0.0000    1.5233   
    16. B(C  16,C  15)                1.5568 -0.000002  0.0000    1.5568   
    17. B(C  17,C  16)                1.5068 -0.000003  0.0000    1.5068   
    18. B(C  18,C  17)                1.3458 -0.000003  0.0000    1.3458   
    19. B(C  19,C  18)                1.5118  0.000002 -0.0000    1.5118   
    20. B(C  20,C  18)                1.5225  0.000004 -0.0000    1.5225   
    21. B(C  21,C  20)                1.5573  0.000001 -0.0000    1.5573   
    22. B(C  22,C  21)                1.5076  0.000003 -0.0000    1.5076   
    23. B(C  23,C  22)                1.3456 -0.000001  0.0000    1.3456   
    24. B(C  24,C  23)                1.5116  0.000000  0.0000    1.5116   
    25. B(C  25,C  23)                1.5237  0.000007 -0.0000    1.5237   
    26. B(C  26,C  25)                1.5563 -0.000002  0.0000    1.5563   
    27. B(C  27,C  26)                1.5066 -0.000001  0.0000    1.5066   
    28. B(C  28,C  27)                1.3456 -0.000003  0.0000    1.3456   
    29. B(C  29,C  28)                1.5118  0.000004 -0.0000    1.5118   
    30. B(C  30,C  28)                1.5229  0.000003 -0.0000    1.5229   
    31. B(C  31,C  30)                1.5569 -0.000001  0.0000    1.5569   
    32. B(C  32,C  31)                1.5071 -0.000000  0.0000    1.5071   
    33. B(C  33,C  32)                1.3458  0.000001 -0.0000    1.3458   
    34. B(C  34,C  33)                1.5118  0.000001 -0.0000    1.5118   
    35. B(C  35,C  33)                1.5228  0.000003 -0.0000    1.5228   
    36. B(C  36,C  35)                1.5570 -0.000009  0.0000    1.5570   
    37. B(C  37,C  36)                1.5073 -0.000001  0.0000    1.5073   
    38. B(C  38,C  37)                1.3456 -0.000003  0.0000    1.3456   
    39. B(C  39,C  38)                1.5117  0.000006 -0.0000    1.5117   
    40. B(C  40,C  38)                1.5232 -0.000003  0.0000    1.5232   
    41. B(C  41,C  40)                1.5565 -0.000003  0.0000    1.5565   
    42. B(C  42,C  41)                1.5070  0.000000 -0.0000    1.5070   
    43. B(C  43,C  42)                1.3458 -0.000006  0.0000    1.3458   
    44. B(C  44,C  43)                1.5213 -0.000006  0.0000    1.5213   
    45. B(C  45,C  44)                1.5549 -0.000003  0.0000    1.5549   
    46. B(C  46,C  45)                1.5066  0.000001 -0.0000    1.5066   
    47. B(C  47,C  46)                1.3447 -0.000004  0.0000    1.3447   
    48. B(C  48,C  47)                1.5110  0.000000 -0.0000    1.5110   
    49. B(C  49,C  47)                1.5126 -0.000001  0.0000    1.5126   
    50. B(C  50,C  43)                1.5113  0.000004 -0.0000    1.5113   
    51. B(C  51,C   5)                1.3548  0.000004 -0.0000    1.3547   
    52. B(C  52,C  51)                1.4940  0.000005 -0.0000    1.4940   
    53. B(C  52,C   1)                1.4946  0.000004 -0.0000    1.4946   
    54. B(O  53,C  52)                1.2323  0.000002 -0.0000    1.2323   
    55. B(O  54,C   4)                1.2326 -0.000003  0.0000    1.2326   
    56. B(H  55,C   0)                1.0900 -0.000000  0.0000    1.0900   
    57. B(H  56,C   0)                1.0965  0.000002 -0.0000    1.0965   
    58. B(H  57,C   0)                1.0964 -0.000000  0.0000    1.0964   
    59. B(H  58,C   3)                1.0900 -0.000002  0.0000    1.0900   
    60. B(H  59,C   3)                1.0963  0.000000 -0.0000    1.0963   
    61. B(H  60,C   3)                1.0966  0.000000 -0.0000    1.0966   
    62. B(H  61,C   6)                1.0966 -0.000001  0.0000    1.0966   
    63. B(H  62,C   6)                1.0914  0.000002 -0.0000    1.0914   
    64. B(H  63,C   7)                1.0911 -0.000001  0.0000    1.0911   
    65. B(H  64,C   9)                1.0954  0.000001 -0.0000    1.0954   
    66. B(H  65,C   9)                1.0985  0.000002 -0.0000    1.0985   
    67. B(H  66,C   9)                1.0996  0.000002 -0.0000    1.0996   
    68. B(H  67,C  10)                1.0966  0.000001 -0.0000    1.0966   
    69. B(H  68,C  10)                1.0975 -0.000000 -0.0000    1.0975   
    70. B(H  69,C  11)                1.1000  0.000001 -0.0000    1.1000   
    71. B(H  70,C  11)                1.0955  0.000000 -0.0000    1.0955   
    72. B(H  71,C  12)                1.0923 -0.000000  0.0000    1.0923   
    73. B(H  72,C  14)                1.0932 -0.000001  0.0000    1.0932   
    74. B(H  73,C  14)                1.0976  0.000001 -0.0000    1.0976   
    75. B(H  74,C  14)                1.0997 -0.000001  0.0000    1.0997   
    76. B(H  75,C  15)                1.0976  0.000001 -0.0000    1.0976   
    77. B(H  76,C  15)                1.0984  0.000002 -0.0000    1.0984   
    78. B(H  77,C  16)                1.1003  0.000000 -0.0000    1.1003   
    79. B(H  78,C  16)                1.0957 -0.000000  0.0000    1.0957   
    80. B(H  79,C  17)                1.0921 -0.000001  0.0000    1.0921   
    81. B(H  80,C  19)                1.0931  0.000002 -0.0000    1.0931   
    82. B(H  81,C  19)                1.0975 -0.000001  0.0000    1.0975   
    83. B(H  82,C  19)                1.0998  0.000001 -0.0000    1.0998   
    84. B(H  83,C  20)                1.0977  0.000000 -0.0000    1.0977   
    85. B(H  84,C  20)                1.0986  0.000002 -0.0000    1.0986   
    86. B(H  85,C  21)                1.0999 -0.000001  0.0000    1.0999   
    87. B(H  86,C  21)                1.0960  0.000001 -0.0000    1.0960   
    88. B(H  87,C  22)                1.0922 -0.000001  0.0000    1.0922   
    89. B(H  88,C  24)                1.0932  0.000001 -0.0000    1.0932   
    90. B(H  89,C  24)                1.0980  0.000001 -0.0000    1.0980   
    91. B(H  90,C  24)                1.0997  0.000001 -0.0000    1.0997   
    92. B(H  91,C  25)                1.0977  0.000001 -0.0000    1.0977   
    93. B(H  92,C  25)                1.0983  0.000001  0.0000    1.0983   
    94. B(H  93,C  26)                1.1004 -0.000001 -0.0000    1.1004   
    95. B(H  94,C  26)                1.0957 -0.000000  0.0000    1.0957   
    96. B(H  95,C  27)                1.0922 -0.000001  0.0000    1.0922   
    97. B(H  96,C  29)                1.0932  0.000002 -0.0000    1.0932   
    98. B(H  97,C  29)                1.0976  0.000001 -0.0000    1.0976   
    99. B(H  98,C  29)                1.0998  0.000002 -0.0000    1.0998   
   100. B(H  99,C  30)                1.0976 -0.000000  0.0000    1.0976   
   101. B(H 100,C  30)                1.0985  0.000000  0.0000    1.0985   
   102. B(H 101,C  31)                1.1001  0.000001 -0.0000    1.1001   
   103. B(H 102,C  31)                1.0958  0.000001 -0.0000    1.0957   
   104. B(H 103,C  32)                1.0921 -0.000000  0.0000    1.0921   
   105. B(H 104,C  34)                1.0931 -0.000002  0.0000    1.0931   
   106. B(H 105,C  34)                1.0976  0.000002 -0.0000    1.0976   
   107. B(H 106,C  34)                1.0997 -0.000000  0.0000    1.0997   
   108. B(H 107,C  35)                1.0977  0.000002 -0.0000    1.0977   
   109. B(H 108,C  35)                1.0986  0.000001 -0.0000    1.0986   
   110. B(H 109,C  36)                1.1000  0.000000  0.0000    1.1000   
   111. B(H 110,C  36)                1.0959 -0.000001  0.0000    1.0959   
   112. B(H 111,C  37)                1.0921  0.000001 -0.0000    1.0921   
   113. B(H 112,C  39)                1.0932  0.000001 -0.0000    1.0932   
   114. B(H 113,C  39)                1.0976  0.000001 -0.0000    1.0976   
   115. B(H 114,C  39)                1.0998  0.000002 -0.0000    1.0998   
   116. B(H 115,C  40)                1.0977 -0.000000  0.0000    1.0977   
   117. B(H 116,C  40)                1.0984 -0.000000  0.0000    1.0984   
   118. B(H 117,C  41)                1.1002  0.000002 -0.0000    1.1002   
   119. B(H 118,C  41)                1.0959  0.000001 -0.0000    1.0959   
   120. B(H 119,C  42)                1.0921 -0.000000  0.0000    1.0921   
   121. B(H 120,C  44)                1.0998  0.000003 -0.0000    1.0998   
   122. B(H 121,C  44)                1.0972  0.000001 -0.0000    1.0972   
   123. B(H 122,C  45)                1.1018  0.000001 -0.0000    1.1018   
   124. B(H 123,C  45)                1.0952  0.000000 -0.0000    1.0952   
   125. B(H 124,C  46)                1.0930  0.000000 -0.0000    1.0930   
   126. B(H 125,C  48)                1.0928  0.000001 -0.0000    1.0928   
   127. B(H 126,C  48)                1.0993  0.000001 -0.0000    1.0993   
   128. B(H 127,C  48)                1.0996  0.000000 -0.0000    1.0996   
   129. B(H 128,C  49)                1.0953  0.000001 -0.0000    1.0953   
   130. B(H 129,C  49)                1.0998  0.000001  0.0000    1.0998   
   131. B(H 130,C  49)                1.0997  0.000002 -0.0000    1.0997   
   132. B(H 131,C  50)                1.0933 -0.000001  0.0000    1.0933   
   133. B(H 132,C  50)                1.0996  0.000000 -0.0000    1.0996   
   134. B(H 133,C  50)                1.0973 -0.000000  0.0000    1.0973   
   135. B(C 134,C  51)                1.5046  0.000001 -0.0000    1.5046   
   136. B(H 135,C 134)                1.0905 -0.000001  0.0000    1.0905   
   137. B(H 136,C 134)                1.0964 -0.000000 -0.0000    1.0964   
   138. B(H 137,C 134)                1.0966 -0.000000  0.0000    1.0966   
   139. A(H  55,C   0,H  57)          108.56  0.000000   -0.00    108.55   
   140. A(C   1,C   0,H  57)          110.26 -0.000001    0.00    110.26   
   141. A(C   1,C   0,H  55)          112.68  0.000002   -0.00    112.68   
   142. A(C   1,C   0,H  56)          110.21  0.000002   -0.00    110.21   
   143. A(H  56,C   0,H  57)          106.42 -0.000000    0.00    106.42   
   144. A(H  55,C   0,H  56)          108.51 -0.000002    0.00    108.51   
   145. A(C   0,C   1,C  52)          114.53  0.000000    0.00    114.53   
   146. A(C   2,C   1,C  52)          119.44 -0.000001    0.00    119.44   
   147. A(C   0,C   1,C   2)          126.03  0.000001   -0.00    126.03   
   148. A(C   1,C   2,C   4)          119.62  0.000000    0.00    119.62   
   149. A(C   1,C   2,C   3)          125.85  0.000003   -0.00    125.85   
   150. A(C   3,C   2,C   4)          114.53 -0.000004    0.00    114.53   
   151. A(C   2,C   3,H  60)          110.29 -0.000001    0.00    110.29   
   152. A(C   2,C   3,H  59)          110.26  0.000001   -0.00    110.26   
   153. A(C   2,C   3,H  58)          112.61  0.000001   -0.00    112.61   
   154. A(H  58,C   3,H  60)          108.47 -0.000001    0.00    108.47   
   155. A(H  58,C   3,H  59)          108.55  0.000000   -0.00    108.55   
   156. A(H  59,C   3,H  60)          106.44 -0.000000    0.00    106.44   
   157. A(C   2,C   4,O  54)          119.05  0.000002   -0.00    119.05   
   158. A(C   2,C   4,C   5)          120.88  0.000001   -0.00    120.88   
   159. A(C   5,C   4,O  54)          120.06 -0.000004    0.00    120.07   
   160. A(C   6,C   5,C  51)          124.72  0.000011   -0.00    124.72   
   161. A(C   4,C   5,C   6)          115.85 -0.000011    0.00    115.85   
   162. A(C   4,C   5,C  51)          119.40  0.000000    0.00    119.40   
   163. A(C   7,C   6,H  61)          109.59  0.000004   -0.00    109.59   
   164. A(C   5,C   6,H  62)          108.64 -0.000003    0.00    108.65   
   165. A(C   7,C   6,H  62)          110.66 -0.000004    0.00    110.66   
   166. A(H  61,C   6,H  62)          107.09  0.000000    0.00    107.09   
   167. A(C   5,C   6,C   7)          111.44  0.000003   -0.00    111.44   
   168. A(C   5,C   6,H  61)          109.31  0.000000   -0.00    109.31   
   169. A(C   8,C   7,H  63)          118.13  0.000000   -0.00    118.13   
   170. A(C   6,C   7,H  63)          114.57  0.000008   -0.00    114.57   
   171. A(C   6,C   7,C   8)          127.30 -0.000008    0.00    127.30   
   172. A(C   7,C   8,C  10)          123.77  0.000000    0.00    123.77   
   173. A(C   7,C   8,C   9)          120.37  0.000001   -0.00    120.37   
   174. A(C   9,C   8,C  10)          115.87 -0.000001    0.00    115.87   
   175. A(H  64,C   9,H  65)          108.36 -0.000000    0.00    108.36   
   176. A(H  65,C   9,H  66)          106.32  0.000000   -0.00    106.32   
   177. A(C   8,C   9,H  65)          111.08 -0.000002    0.00    111.08   
   178. A(H  64,C   9,H  66)          108.22 -0.000000   -0.00    108.22   
   179. A(C   8,C   9,H  66)          110.62  0.000002   -0.00    110.62   
   180. A(C   8,C   9,H  64)          112.02 -0.000000    0.00    112.02   
   181. A(C  11,C  10,H  67)          107.84  0.000003   -0.00    107.84   
   182. A(C   8,C  10,H  67)          109.81 -0.000002    0.00    109.81   
   183. A(C   8,C  10,C  11)          114.93  0.000001   -0.00    114.93   
   184. A(C  11,C  10,H  68)          108.32 -0.000002   -0.00    108.32   
   185. A(H  67,C  10,H  68)          106.70 -0.000001    0.00    106.70   
   186. A(C   8,C  10,H  68)          108.93  0.000000   -0.00    108.93   
   187. A(C  12,C  11,H  69)          108.58  0.000005   -0.00    108.58   
   188. A(C  10,C  11,C  12)          114.58 -0.000013    0.00    114.58   
   189. A(H  69,C  11,H  70)          106.42 -0.000002   -0.00    106.42   
   190. A(C  10,C  11,H  69)          107.90  0.000004   -0.00    107.90   
   191. A(C  12,C  11,H  70)          111.18  0.000003    0.00    111.18   
   192. A(C  10,C  11,H  70)          107.83  0.000004   -0.00    107.83   
   193. A(C  11,C  12,H  71)          114.31 -0.000003    0.00    114.31   
   194. A(C  11,C  12,C  13)          128.86  0.000002    0.00    128.86   
   195. A(C  13,C  12,H  71)          116.83  0.000001   -0.00    116.83   
   196. A(C  14,C  13,C  15)          115.67  0.000007   -0.00    115.67   
   197. A(C  12,C  13,C  14)          124.75  0.000003   -0.00    124.75   
   198. A(C  12,C  13,C  15)          119.57 -0.000010    0.00    119.57   
   199. A(C  13,C  14,H  74)          110.23  0.000001    0.00    110.23   
   200. A(H  72,C  14,H  73)          108.03  0.000001   -0.00    108.03   
   201. A(C  13,C  14,H  73)          110.86  0.000001   -0.00    110.85   
   202. A(H  73,C  14,H  74)          106.20 -0.000001    0.00    106.20   
   203. A(C  13,C  14,H  72)          113.33 -0.000002    0.00    113.33   
   204. A(H  72,C  14,H  74)          107.90  0.000001    0.00    107.90   
   205. A(C  13,C  15,H  75)          109.26 -0.000000    0.00    109.26   
   206. A(C  13,C  15,H  76)          109.71  0.000004    0.00    109.71   
   207. A(C  16,C  15,H  76)          108.47  0.000003   -0.00    108.47   
   208. A(C  16,C  15,H  75)          107.02  0.000005   -0.00    107.02   
   209. A(C  13,C  15,C  16)          115.19 -0.000011    0.00    115.20   
   210. A(H  75,C  15,H  76)          106.84 -0.000001   -0.00    106.84   
   211. A(C  17,C  16,H  77)          108.82  0.000001   -0.00    108.81   
   212. A(C  15,C  16,H  78)          107.66  0.000003   -0.00    107.66   
   213. A(C  15,C  16,H  77)          107.42 -0.000001   -0.00    107.42   
   214. A(C  15,C  16,C  17)          115.28 -0.000001    0.00    115.28   
   215. A(H  77,C  16,H  78)          106.45 -0.000000    0.00    106.45   
   216. A(C  17,C  16,H  78)          110.82 -0.000001   -0.00    110.82   
   217. A(C  16,C  17,H  79)          114.69  0.000003   -0.00    114.69   
   218. A(C  16,C  17,C  18)          128.43 -0.000001   -0.00    128.43   
   219. A(C  18,C  17,H  79)          116.87 -0.000003    0.00    116.87   
   220. A(C  17,C  18,C  20)          119.82 -0.000004    0.00    119.82   
   221. A(C  19,C  18,C  20)          115.53  0.000001   -0.00    115.53   
   222. A(C  17,C  18,C  19)          124.64  0.000003   -0.00    124.64   
   223. A(C  18,C  19,H  81)          110.83 -0.000001   -0.00    110.83   
   224. A(C  18,C  19,H  80)          113.36  0.000002   -0.00    113.36   
   225. A(H  80,C  19,H  81)          107.99 -0.000001    0.00    107.99   
   226. A(H  81,C  19,H  82)          106.21  0.000000   -0.00    106.21   
   227. A(H  80,C  19,H  82)          107.94  0.000000   -0.00    107.94   
   228. A(C  18,C  19,H  82)          110.21 -0.000000    0.00    110.21   
   229. A(C  18,C  20,C  21)          115.29  0.000005   -0.00    115.29   
   230. A(H  83,C  20,H  84)          106.87  0.000001    0.00    106.87   
   231. A(C  21,C  20,H  84)          108.38 -0.000003    0.00    108.38   
   232. A(C  18,C  20,H  84)          109.60 -0.000001    0.00    109.60   
   233. A(C  21,C  20,H  83)          107.02  0.000002    0.00    107.02   
   234. A(C  18,C  20,H  83)          109.34 -0.000003    0.00    109.34   
   235. A(C  20,C  21,C  22)          115.50 -0.000007   -0.00    115.50   
   236. A(H  85,C  21,H  86)          106.45 -0.000002    0.00    106.45   
   237. A(C  22,C  21,H  86)          110.78  0.000000    0.00    110.78   
   238. A(C  20,C  21,H  86)          107.55  0.000002    0.00    107.55   
   239. A(C  22,C  21,H  85)          108.68  0.000003   -0.00    108.68   
   240. A(C  20,C  21,H  85)          107.48  0.000003   -0.00    107.48   
   241. A(C  21,C  22,C  23)          128.41 -0.000007    0.00    128.42   
   242. A(C  23,C  22,H  87)          116.88  0.000001   -0.00    116.88   
   243. A(C  21,C  22,H  87)          114.70  0.000006   -0.00    114.70   
   244. A(C  24,C  23,C  25)          115.48 -0.000009    0.00    115.48   
   245. A(C  22,C  23,C  25)          119.88  0.000006   -0.00    119.88   
   246. A(C  22,C  23,C  24)          124.64  0.000003   -0.00    124.64   
   247. A(H  88,C  24,H  90)          107.99 -0.000001   -0.00    107.99   
   248. A(H  89,C  24,H  90)          106.20  0.000002   -0.00    106.20   
   249. A(C  23,C  24,H  90)          110.31  0.000003   -0.00    110.31   
   250. A(H  88,C  24,H  89)          107.98  0.000002   -0.00    107.98   
   251. A(C  23,C  24,H  89)          110.70 -0.000008    0.00    110.70   
   252. A(C  23,C  24,H  88)          113.37  0.000002   -0.00    113.37   
   253. A(C  23,C  25,C  26)          115.10 -0.000019    0.00    115.10   
   254. A(H  91,C  25,H  92)          106.81 -0.000003    0.00    106.81   
   255. A(C  26,C  25,H  92)          108.49  0.000006   -0.00    108.49   
   256. A(C  23,C  25,H  92)          109.57  0.000004    0.00    109.57   
   257. A(C  26,C  25,H  91)          107.10  0.000007   -0.00    107.10   
   258. A(C  23,C  25,H  91)          109.43  0.000006   -0.00    109.43   
   259. A(C  25,C  26,C  27)          115.12 -0.000008    0.00    115.13   
   260. A(H  93,C  26,H  94)          106.45 -0.000001   -0.00    106.45   
   261. A(C  27,C  26,H  94)          111.01  0.000002   -0.00    111.01   
   262. A(C  25,C  26,H  94)          107.80  0.000006   -0.00    107.80   
   263. A(C  27,C  26,H  93)          108.66 -0.000000    0.00    108.66   
   264. A(C  25,C  26,H  93)          107.40  0.000001    0.00    107.40   
   265. A(C  28,C  27,H  95)          116.82 -0.000003    0.00    116.82   
   266. A(C  26,C  27,H  95)          114.46 -0.000004    0.00    114.46   
   267. A(C  26,C  27,C  28)          128.72  0.000007   -0.00    128.72   
   268. A(C  29,C  28,C  30)          115.62  0.000001    0.00    115.62   
   269. A(C  27,C  28,C  30)          119.65 -0.000005    0.00    119.65   
   270. A(C  27,C  28,C  29)          124.72  0.000005   -0.00    124.72   
   271. A(H  96,C  29,H  98)          107.90 -0.000001    0.00    107.90   
   272. A(H  96,C  29,H  97)          108.02  0.000000   -0.00    108.02   
   273. A(H  97,C  29,H  98)          106.19 -0.000000    0.00    106.19   
   274. A(C  28,C  29,H  98)          110.21  0.000002   -0.00    110.21   
   275. A(C  28,C  29,H  97)          110.86 -0.000002    0.00    110.86   
   276. A(C  28,C  29,H  96)          113.36  0.000001    0.00    113.36   
   277. A(H  99,C  30,H 100)          106.84 -0.000001    0.00    106.84   
   278. A(C  31,C  30,H 100)          108.45  0.000002   -0.00    108.45   
   279. A(C  28,C  30,H 100)          109.68 -0.000000    0.00    109.68   
   280. A(C  31,C  30,H  99)          107.01  0.000003   -0.00    107.01   
   281. A(C  28,C  30,H  99)          109.28  0.000001   -0.00    109.28   
   282. A(C  28,C  30,C  31)          115.23 -0.000004    0.00    115.24   
   283. A(C  32,C  31,H 102)          110.79 -0.000001   -0.00    110.79   
   284. A(H 101,C  31,H 102)          106.47 -0.000001   -0.00    106.47   
   285. A(C  30,C  31,H 102)          107.60  0.000003   -0.00    107.60   
   286. A(C  32,C  31,H 101)          108.76  0.000002   -0.00    108.76   
   287. A(C  30,C  31,H 101)          107.43  0.000002   -0.00    107.43   
   288. A(C  30,C  31,C  32)          115.38 -0.000005    0.00    115.38   
   289. A(C  33,C  32,H 103)          116.87 -0.000003    0.00    116.87   
   290. A(C  31,C  32,H 103)          114.70  0.000011   -0.00    114.70   
   291. A(C  31,C  32,C  33)          128.43 -0.000008   -0.00    128.43   
   292. A(C  34,C  33,C  35)          115.55 -0.000007    0.00    115.55   
   293. A(C  32,C  33,C  35)          119.81  0.000003    0.00    119.81   
   294. A(C  32,C  33,C  34)          124.63  0.000004   -0.00    124.63   
   295. A(H 104,C  34,H 106)          107.95 -0.000001    0.00    107.95   
   296. A(H 105,C  34,H 106)          106.21  0.000002   -0.00    106.21   
   297. A(C  33,C  34,H 106)          110.22  0.000002    0.00    110.22   
   298. A(H 104,C  34,H 105)          107.98  0.000002   -0.00    107.98   
   299. A(C  33,C  34,H 105)          110.82 -0.000008    0.00    110.82   
   300. A(C  33,C  34,H 104)          113.36  0.000003   -0.00    113.36   
   301. A(H 107,C  35,H 108)          106.85 -0.000001   -0.00    106.85   
   302. A(C  33,C  35,H 108)          109.60  0.000003   -0.00    109.60   
   303. A(C  36,C  35,H 108)          108.40  0.000003   -0.00    108.40   
   304. A(C  36,C  35,H 107)          107.02  0.000005   -0.00    107.02   
   305. A(C  33,C  35,H 107)          109.34  0.000004   -0.00    109.34   
   306. A(C  33,C  35,C  36)          115.28 -0.000012    0.00    115.29   
   307. A(C  37,C  36,H 110)          110.80  0.000003   -0.00    110.80   
   308. A(H 109,C  36,H 110)          106.46 -0.000000   -0.00    106.46   
   309. A(C  35,C  36,H 110)          107.59  0.000003   -0.00    107.59   
   310. A(C  37,C  36,H 109)          108.68 -0.000002    0.00    108.68   
   311. A(C  35,C  36,H 109)          107.45  0.000003    0.00    107.45   
   312. A(C  35,C  36,C  37)          115.45 -0.000006    0.00    115.45   
   313. A(C  38,C  37,H 111)          116.86 -0.000002    0.00    116.86   
   314. A(C  36,C  37,H 111)          114.68 -0.000004    0.00    114.68   
   315. A(C  36,C  37,C  38)          128.46  0.000006   -0.00    128.45   
   316. A(C  39,C  38,C  40)          115.44 -0.000001    0.00    115.44   
   317. A(C  37,C  38,C  40)          119.86 -0.000007    0.00    119.86   
   318. A(C  37,C  38,C  39)          124.70  0.000008   -0.00    124.70   
   319. A(H 113,C  39,H 114)          106.22  0.000000   -0.00    106.22   
   320. A(H 112,C  39,H 114)          107.97 -0.000001   -0.00    107.97   
   321. A(C  38,C  39,H 114)          110.27  0.000002   -0.00    110.27   
   322. A(H 112,C  39,H 113)          108.03  0.000000   -0.00    108.03   
   323. A(C  38,C  39,H 113)          110.66 -0.000004    0.00    110.66   
   324. A(C  38,C  39,H 112)          113.39  0.000003   -0.00    113.39   
   325. A(H 115,C  40,H 116)          106.84 -0.000000   -0.00    106.84   
   326. A(C  41,C  40,H 116)          108.47  0.000003   -0.00    108.46   
   327. A(C  38,C  40,H 116)          109.57 -0.000000    0.00    109.57   
   328. A(C  41,C  40,H 115)          107.14  0.000003   -0.00    107.14   
   329. A(C  38,C  40,H 115)          109.45  0.000000    0.00    109.45   
   330. A(C  38,C  40,C  41)          115.05 -0.000005    0.00    115.05   
   331. A(C  42,C  41,H 118)          111.02  0.000000    0.00    111.02   
   332. A(H 117,C  41,H 118)          106.44 -0.000001    0.00    106.44   
   333. A(C  40,C  41,H 118)          107.77  0.000005   -0.00    107.76   
   334. A(C  42,C  41,H 117)          108.61  0.000003   -0.00    108.61   
   335. A(C  40,C  41,H 117)          107.44  0.000001    0.00    107.44   
   336. A(C  40,C  41,C  42)          115.16 -0.000007    0.00    115.16   
   337. A(C  43,C  42,H 119)          116.86 -0.000002    0.00    116.86   
   338. A(C  41,C  42,H 119)          114.52  0.000005   -0.00    114.52   
   339. A(C  41,C  42,C  43)          128.61 -0.000003    0.00    128.62   
   340. A(C  44,C  43,C  50)          115.78  0.000003   -0.00    115.78   
   341. A(C  42,C  43,C  50)          124.62  0.000002   -0.00    124.62   
   342. A(C  42,C  43,C  44)          119.60 -0.000005    0.00    119.60   
   343. A(H 120,C  44,H 121)          106.68  0.000004   -0.00    106.68   
   344. A(C  45,C  44,H 121)          107.21 -0.000010    0.00    107.21   
   345. A(C  43,C  44,H 121)          109.18 -0.000003    0.00    109.18   
   346. A(C  45,C  44,H 120)          108.61 -0.000002    0.00    108.61   
   347. A(C  43,C  44,H 120)          109.75 -0.000007    0.00    109.75   
   348. A(C  43,C  44,C  45)          115.07  0.000017   -0.00    115.07   
   349. A(H 122,C  45,H 123)          106.34  0.000002    0.00    106.34   
   350. A(C  46,C  45,H 123)          111.51 -0.000008    0.00    111.51   
   351. A(C  44,C  45,H 123)          108.59 -0.000003    0.00    108.59   
   352. A(C  46,C  45,H 122)          108.24  0.000001   -0.00    108.23   
   353. A(C  44,C  45,H 122)          106.70 -0.000008    0.00    106.70   
   354. A(C  44,C  45,C  46)          115.01  0.000014   -0.00    115.01   
   355. A(C  47,C  46,H 124)          117.04  0.000006   -0.00    117.04   
   356. A(C  45,C  46,H 124)          114.10  0.000008   -0.00    114.10   
   357. A(C  45,C  46,C  47)          128.85 -0.000013    0.00    128.85   
   358. A(C  48,C  47,C  49)          114.28  0.000009   -0.00    114.28   
   359. A(C  46,C  47,C  49)          120.69  0.000006   -0.00    120.69   
   360. A(C  46,C  47,C  48)          125.03 -0.000015    0.00    125.03   
   361. A(H 126,C  48,H 127)          106.27  0.000000   -0.00    106.27   
   362. A(C  47,C  48,H 127)          110.54 -0.000002    0.00    110.54   
   363. A(H 125,C  48,H 126)          107.98  0.000000   -0.00    107.98   
   364. A(C  47,C  48,H 126)          110.44  0.000005   -0.00    110.44   
   365. A(C  47,C  48,H 125)          113.40 -0.000004    0.00    113.40   
   366. A(H 125,C  48,H 127)          107.93  0.000001    0.00    107.93   
   367. A(H 129,C  49,H 130)          106.29  0.000000   -0.00    106.29   
   368. A(H 128,C  49,H 130)          108.20  0.000000    0.00    108.20   
   369. A(C  47,C  49,H 130)          111.04 -0.000002    0.00    111.04   
   370. A(H 128,C  49,H 129)          108.15  0.000001   -0.00    108.15   
   371. A(C  47,C  49,H 129)          111.00  0.000001   -0.00    111.00   
   372. A(C  47,C  49,H 128)          111.94 -0.000001    0.00    111.94   
   373. A(H 132,C  50,H 133)          106.40 -0.000000    0.00    106.40   
   374. A(H 131,C  50,H 133)          108.23 -0.000000   -0.00    108.22   
   375. A(C  43,C  50,H 133)          110.73  0.000003   -0.00    110.73   
   376. A(H 131,C  50,H 132)          107.81  0.000001   -0.00    107.81   
   377. A(C  43,C  50,H 132)          110.15 -0.000003    0.00    110.15   
   378. A(C  43,C  50,H 131)          113.25  0.000001   -0.00    113.25   
   379. A(C  52,C  51,C 134)          114.86 -0.000002    0.00    114.86   
   380. A(C   5,C  51,C 134)          125.44  0.000004   -0.00    125.44   
   381. A(C   5,C  51,C  52)          119.70 -0.000002    0.00    119.70   
   382. A(C  51,C  52,O  53)          119.51 -0.000001    0.00    119.51   
   383. A(C   1,C  52,O  53)          119.55  0.000000    0.00    119.55   
   384. A(C   1,C  52,C  51)          120.95  0.000001   -0.00    120.95   
   385. A(H 136,C 134,H 137)          106.42 -0.000001    0.00    106.42   
   386. A(H 135,C 134,H 137)          108.35 -0.000001    0.00    108.35   
   387. A(C  51,C 134,H 137)          110.19 -0.000000    0.00    110.19   
   388. A(H 135,C 134,H 136)          108.78 -0.000000    0.00    108.78   
   389. A(C  51,C 134,H 136)          110.40  0.000000   -0.00    110.40   
   390. A(C  51,C 134,H 135)          112.49  0.000002   -0.00    112.49   
   391. D(C   2,C   1,C   0,H  55)      0.35  0.000002   -0.01      0.34   
   392. D(C   2,C   1,C   0,H  56)   -121.01  0.000002   -0.01   -121.02   
   393. D(C  52,C   1,C   0,H  56)     58.87  0.000002   -0.01     58.86   
   394. D(C   2,C   1,C   0,H  57)    121.81  0.000002   -0.01    121.80   
   395. D(C  52,C   1,C   0,H  57)    -58.31  0.000002   -0.01    -58.32   
   396. D(C  52,C   1,C   0,H  55)   -179.76  0.000002   -0.01   -179.78   
   397. D(C   4,C   2,C   1,C   0)    179.55  0.000001   -0.00    179.55   
   398. D(C   3,C   2,C   1,C   0)     -0.05  0.000001   -0.00     -0.05   
   399. D(C   4,C   2,C   1,C  52)     -0.32  0.000001   -0.00     -0.33   
   400. D(C   3,C   2,C   1,C  52)   -179.93  0.000000   -0.00   -179.93   
   401. D(H  59,C   3,C   2,C   4)     57.34 -0.000001   -0.00     57.34   
   402. D(H  60,C   3,C   2,C   1)    119.70 -0.000000   -0.01    119.69   
   403. D(H  58,C   3,C   2,C   4)    178.75  0.000001   -0.00    178.75   
   404. D(H  59,C   3,C   2,C   1)   -123.04 -0.000001   -0.01   -123.04   
   405. D(H  60,C   3,C   2,C   4)    -59.93 -0.000001   -0.00    -59.93   
   406. D(H  58,C   3,C   2,C   1)     -1.63  0.000001   -0.01     -1.63   
   407. D(C   5,C   4,C   2,C   1)      0.59 -0.000000    0.00      0.59   
   408. D(C   5,C   4,C   2,C   3)   -179.77  0.000000    0.00   -179.76   
   409. D(O  54,C   4,C   2,C   1)   -179.01 -0.000003    0.01   -179.00   
   410. D(O  54,C   4,C   2,C   3)      0.64 -0.000003    0.01      0.65   
   411. D(C  51,C   5,C   4,O  54)    179.60  0.000003   -0.01    179.60   
   412. D(C   6,C   5,C   4,C   2)    178.14 -0.000002   -0.00    178.14   
   413. D(C   6,C   5,C   4,O  54)     -2.27  0.000002   -0.01     -2.27   
   414. D(C  51,C   5,C   4,C   2)      0.01 -0.000001   -0.00      0.01   
   415. D(H  61,C   6,C   5,C  51)    -33.35 -0.000001   -0.01    -33.35   
   416. D(H  62,C   6,C   5,C  51)   -149.89  0.000000   -0.01   -149.90   
   417. D(H  61,C   6,C   5,C   4)    148.64  0.000000   -0.01    148.63   
   418. D(C   7,C   6,C   5,C  51)     87.94  0.000006   -0.01     87.93   
   419. D(H  62,C   6,C   5,C   4)     32.09  0.000002   -0.01     32.08   
   420. D(C   7,C   6,C   5,C   4)    -90.08  0.000007   -0.01    -90.09   
   421. D(C   8,C   7,C   6,C   5)    124.52 -0.000003   -0.00    124.52   
   422. D(C   8,C   7,C   6,H  62)      3.52  0.000002   -0.01      3.51   
   423. D(H  63,C   7,C   6,H  61)     65.87  0.000005   -0.01     65.86   
   424. D(C   8,C   7,C   6,H  61)   -114.36  0.000002   -0.01   -114.37   
   425. D(H  63,C   7,C   6,C   5)    -55.25  0.000000   -0.01    -55.26   
   426. D(H  63,C   7,C   6,H  62)   -176.25  0.000005   -0.01   -176.26   
   427. D(C  10,C   8,C   7,H  63)   -179.79 -0.000002    0.01   -179.78   
   428. D(C   9,C   8,C   7,H  63)      0.29  0.000000    0.00      0.29   
   429. D(C  10,C   8,C   7,C   6)      0.45  0.000001    0.01      0.45   
   430. D(C   9,C   8,C   7,C   6)   -179.47  0.000003   -0.00   -179.47   
   431. D(H  66,C   9,C   8,C   7)    118.56 -0.000000   -0.00    118.56   
   432. D(H  66,C   9,C   8,C  10)    -61.36  0.000002   -0.01    -61.37   
   433. D(H  65,C   9,C   8,C  10)     56.46  0.000002   -0.01     56.45   
   434. D(H  65,C   9,C   8,C   7)   -123.61  0.000001   -0.00   -123.61   
   435. D(H  64,C   9,C   8,C  10)    177.80  0.000001   -0.00    177.79   
   436. D(H  64,C   9,C   8,C   7)     -2.28 -0.000001    0.00     -2.28   
   437. D(C  11,C  10,C   8,C   9)   -100.51  0.000002    0.01   -100.51   
   438. D(H  68,C  10,C   8,C   9)     21.21  0.000001    0.01     21.21   
   439. D(H  68,C  10,C   8,C   7)   -158.71  0.000003   -0.00   -158.71   
   440. D(H  67,C  10,C   8,C   9)    137.72 -0.000002    0.01    137.73   
   441. D(H  67,C  10,C   8,C   7)    -42.20  0.000000    0.00    -42.20   
   442. D(C  11,C  10,C   8,C   7)     79.57  0.000003    0.00     79.57   
   443. D(H  70,C  11,C  10,H  67)    -56.13 -0.000000   -0.01    -56.14   
   444. D(H  69,C  11,C  10,H  68)    173.57  0.000002   -0.01    173.56   
   445. D(H  70,C  11,C  10,H  68)     58.99 -0.000000   -0.01     58.98   
   446. D(H  69,C  11,C  10,H  67)     58.45  0.000002   -0.01     58.44   
   447. D(H  69,C  11,C  10,C   8)    -64.38  0.000002   -0.01    -64.39   
   448. D(H  70,C  11,C  10,C   8)   -178.96 -0.000000   -0.01   -178.96   
   449. D(C  12,C  11,C  10,H  68)    -65.37  0.000002   -0.01    -65.38   
   450. D(C  12,C  11,C  10,H  67)    179.51  0.000002   -0.01    179.50   
   451. D(C  12,C  11,C  10,C   8)     56.68  0.000002   -0.01     56.67   
   452. D(C  13,C  12,C  11,H  69)   -124.92 -0.000002   -0.00   -124.92   
   453. D(C  13,C  12,C  11,C  10)    114.40 -0.000002   -0.00    114.40   
   454. D(C  13,C  12,C  11,H  70)     -8.16  0.000000   -0.00     -8.17   
   455. D(H  71,C  12,C  11,H  70)    171.39  0.000003   -0.01    171.39   
   456. D(H  71,C  12,C  11,H  69)     54.64  0.000001   -0.01     54.64   
   457. D(H  71,C  12,C  11,C  10)    -66.04  0.000001   -0.01    -66.05   
   458. D(C  15,C  13,C  12,H  71)      0.85  0.000002   -0.00      0.85   
   459. D(C  15,C  13,C  12,C  11)   -179.60  0.000006   -0.00   -179.61   
   460. D(C  14,C  13,C  12,H  71)   -178.15 -0.000000    0.00   -178.15   
   461. D(C  14,C  13,C  12,C  11)      1.40  0.000003   -0.00      1.40   
   462. D(H  74,C  14,C  13,C  12)    115.74  0.000001   -0.00    115.74   
   463. D(H  73,C  14,C  13,C  15)     54.00 -0.000001   -0.00     54.00   
   464. D(H  73,C  14,C  13,C  12)   -126.97  0.000001   -0.00   -126.97   
   465. D(H  74,C  14,C  13,C  15)    -63.29 -0.000001   -0.00    -63.29   
   466. D(H  72,C  14,C  13,C  15)    175.67 -0.000001   -0.00    175.67   
   467. D(H  72,C  14,C  13,C  12)     -5.30  0.000001   -0.00     -5.30   
   468. D(H  76,C  15,C  13,C  14)     27.81  0.000002   -0.00     27.81   
   469. D(H  76,C  15,C  13,C  12)   -151.28 -0.000000   -0.00   -151.28   
   470. D(H  75,C  15,C  13,C  14)    144.63  0.000003   -0.00    144.63   
   471. D(H  75,C  15,C  13,C  12)    -34.45  0.000001   -0.00    -34.46   
   472. D(C  16,C  15,C  13,C  14)    -94.90  0.000003   -0.01    -94.91   
   473. D(C  16,C  15,C  13,C  12)     86.01  0.000000   -0.00     86.01   
   474. D(H  78,C  16,C  15,H  76)     62.76  0.000003   -0.00     62.75   
   475. D(H  78,C  16,C  15,C  13)   -173.88  0.000003   -0.00   -173.88   
   476. D(H  77,C  16,C  15,H  76)    177.04  0.000004   -0.00    177.04   
   477. D(H  77,C  16,C  15,H  75)     62.10  0.000001   -0.00     62.10   
   478. D(H  77,C  16,C  15,C  13)    -59.59  0.000004   -0.00    -59.59   
   479. D(C  17,C  16,C  15,H  76)    -61.49  0.000003   -0.00    -61.50   
   480. D(H  78,C  16,C  15,H  75)    -52.19 -0.000000   -0.00    -52.19   
   481. D(C  17,C  16,C  15,H  75)   -176.43 -0.000000   -0.00   -176.44   
   482. D(C  17,C  16,C  15,C  13)     61.88  0.000003   -0.00     61.87   
   483. D(H  79,C  17,C  16,H  78)    167.51  0.000000   -0.01    167.50   
   484. D(H  79,C  17,C  16,H  77)     50.79  0.000001   -0.01     50.79   
   485. D(H  79,C  17,C  16,C  15)    -69.91  0.000003   -0.00    -69.92   
   486. D(C  18,C  17,C  16,H  78)    -12.12  0.000001   -0.00    -12.12   
   487. D(C  18,C  17,C  16,H  77)   -128.84  0.000001   -0.00   -128.84   
   488. D(C  18,C  17,C  16,C  15)    110.46  0.000003   -0.00    110.45   
   489. D(C  20,C  18,C  17,H  79)      0.97  0.000003   -0.00      0.97   
   490. D(C  20,C  18,C  17,C  16)   -179.41  0.000003   -0.00   -179.41   
   491. D(C  19,C  18,C  17,H  79)   -178.07  0.000003    0.00   -178.07   
   492. D(C  19,C  18,C  17,C  16)      1.56  0.000003   -0.00      1.55   
   493. D(H  82,C  19,C  18,C  20)    -62.78  0.000001   -0.00    -62.79   
   494. D(H  82,C  19,C  18,C  17)    116.29  0.000001   -0.00    116.28   
   495. D(H  81,C  19,C  18,C  20)     54.50  0.000000   -0.00     54.49   
   496. D(H  81,C  19,C  18,C  17)   -126.43  0.000000   -0.00   -126.44   
   497. D(H  80,C  19,C  18,C  20)    176.11 -0.000001   -0.00    176.11   
   498. D(H  80,C  19,C  18,C  17)     -4.82 -0.000001   -0.00     -4.82   
   499. D(H  84,C  20,C  18,C  19)     29.23  0.000002   -0.00     29.23   
   500. D(H  84,C  20,C  18,C  17)   -149.88  0.000002    0.00   -149.88   
   501. D(H  83,C  20,C  18,C  19)    146.07 -0.000000    0.00    146.07   
   502. D(H  83,C  20,C  18,C  17)    -33.05 -0.000000    0.00    -33.05   
   503. D(C  21,C  20,C  18,C  19)    -93.34  0.000003    0.00    -93.34   
   504. D(C  21,C  20,C  18,C  17)     87.54  0.000003    0.00     87.54   
   505. D(H  86,C  21,C  20,H  83)    -53.80 -0.000000   -0.00    -53.80   
   506. D(H  86,C  21,C  20,C  18)   -175.65 -0.000000   -0.01   -175.65   
   507. D(H  85,C  21,C  20,H  84)    175.39  0.000001   -0.00    175.38   
   508. D(H  85,C  21,C  20,H  83)     60.46  0.000001   -0.00     60.46   
   509. D(H  85,C  21,C  20,C  18)    -61.39  0.000001   -0.00    -61.39   
   510. D(C  22,C  21,C  20,H  84)    -63.14  0.000003   -0.01    -63.14   
   511. D(H  86,C  21,C  20,H  84)     61.13  0.000000   -0.00     61.12   
   512. D(C  22,C  21,C  20,H  83)   -178.06  0.000003   -0.01   -178.07   
   513. D(C  22,C  21,C  20,C  18)     60.09  0.000003   -0.01     60.08   
   514. D(H  87,C  22,C  21,C  20)    -73.56 -0.000000    0.01    -73.55   
   515. D(C  23,C  22,C  21,H  86)    -15.88  0.000001    0.00    -15.88   
   516. D(C  23,C  22,C  21,H  85)   -132.49  0.000001    0.00   -132.49   
   517. D(C  23,C  22,C  21,C  20)    106.68 -0.000001    0.00    106.68   
   518. D(H  87,C  22,C  21,H  86)    163.88  0.000002    0.00    163.89   
   519. D(H  87,C  22,C  21,H  85)     47.27  0.000002    0.00     47.27   
   520. D(C  25,C  23,C  22,H  87)      0.73  0.000004   -0.00      0.73   
   521. D(C  25,C  23,C  22,C  21)   -179.51  0.000005    0.00   -179.51   
   522. D(C  24,C  23,C  22,H  87)   -178.64  0.000003   -0.00   -178.64   
   523. D(C  24,C  23,C  22,C  21)      1.12  0.000003    0.00      1.12   
   524. D(H  90,C  24,C  23,C  25)    -62.47 -0.000000    0.00    -62.47   
   525. D(H  90,C  24,C  23,C  22)    116.92  0.000001    0.00    116.92   
   526. D(H  89,C  24,C  23,C  25)     54.77 -0.000001    0.00     54.77   
   527. D(H  89,C  24,C  23,C  22)   -125.83  0.000000    0.00   -125.83   
   528. D(H  88,C  24,C  23,C  25)    176.29 -0.000002    0.00    176.29   
   529. D(H  88,C  24,C  23,C  22)     -4.32 -0.000001    0.00     -4.32   
   530. D(H  92,C  25,C  23,C  24)     25.69 -0.000002    0.02     25.72   
   531. D(H  92,C  25,C  23,C  22)   -153.73 -0.000004    0.02   -153.71   
   532. D(H  91,C  25,C  23,C  24)    142.49 -0.000000    0.02    142.51   
   533. D(H  91,C  25,C  23,C  22)    -36.93 -0.000002    0.02    -36.91   
   534. D(C  26,C  25,C  23,C  24)    -96.87  0.000000    0.02    -96.86   
   535. D(C  26,C  25,C  23,C  22)     83.70 -0.000001    0.02     83.72   
   536. D(H  94,C  26,C  25,H  92)     60.28  0.000000    0.01     60.30   
   537. D(H  94,C  26,C  25,H  91)    -54.67 -0.000002    0.01    -54.66   
   538. D(H  94,C  26,C  25,C  23)   -176.57 -0.000003    0.01   -176.55   
   539. D(H  93,C  26,C  25,H  92)    174.63  0.000003    0.01    174.64   
   540. D(H  93,C  26,C  25,H  91)     59.68  0.000001    0.01     59.69   
   541. D(H  93,C  26,C  25,C  23)    -62.22 -0.000000    0.01    -62.21   
   542. D(C  27,C  26,C  25,H  92)    -64.21 -0.000001    0.01    -64.20   
   543. D(C  27,C  26,C  25,H  91)   -179.17 -0.000004    0.01   -179.15   
   544. D(C  27,C  26,C  25,C  23)     58.93 -0.000005    0.02     58.95   
   545. D(H  95,C  27,C  26,H  94)    169.49  0.000001   -0.03    169.46   
   546. D(H  95,C  27,C  26,H  93)     52.76  0.000001   -0.03     52.73   
   547. D(H  95,C  27,C  26,C  25)    -67.71  0.000005   -0.03    -67.74   
   548. D(C  28,C  27,C  26,H  94)     -9.96  0.000002   -0.03     -9.98   
   549. D(C  28,C  27,C  26,H  93)   -126.69  0.000002   -0.03   -126.72   
   550. D(C  28,C  27,C  26,C  25)    112.84  0.000005   -0.03    112.81   
   551. D(C  30,C  28,C  27,H  95)      0.92  0.000003   -0.00      0.92   
   552. D(C  30,C  28,C  27,C  26)   -179.64  0.000003   -0.00   -179.64   
   553. D(C  29,C  28,C  27,H  95)   -178.02  0.000003   -0.00   -178.02   
   554. D(C  29,C  28,C  27,C  26)      1.42  0.000003   -0.00      1.42   
   555. D(H  98,C  29,C  28,C  30)    -63.34 -0.000001    0.01    -63.33   
   556. D(H  98,C  29,C  28,C  27)    115.64 -0.000001    0.01    115.64   
   557. D(H  97,C  29,C  28,C  30)     53.93 -0.000001    0.01     53.94   
   558. D(H  97,C  29,C  28,C  27)   -127.09 -0.000001    0.01   -127.08   
   559. D(H  96,C  29,C  28,C  30)    175.61 -0.000002    0.01    175.62   
   560. D(H  96,C  29,C  28,C  27)     -5.41 -0.000002    0.01     -5.40   
   561. D(H 100,C  30,C  28,C  29)     28.55  0.000001    0.00     28.55   
   562. D(H 100,C  30,C  28,C  27)   -150.48  0.000001    0.00   -150.48   
   563. D(H  99,C  30,C  28,C  29)    145.36  0.000000    0.00    145.37   
   564. D(H  99,C  30,C  28,C  27)    -33.67  0.000000    0.00    -33.67   
   565. D(C  31,C  30,C  28,C  29)    -94.14  0.000002    0.00    -94.14   
   566. D(C  31,C  30,C  28,C  27)     86.82  0.000002    0.00     86.83   
   567. D(H 102,C  31,C  30,H 100)     62.40  0.000002   -0.01     62.39   
   568. D(H 102,C  31,C  30,H  99)    -52.53  0.000001   -0.01    -52.53   
   569. D(H 102,C  31,C  30,C  28)   -174.25 -0.000000   -0.01   -174.26   
   570. D(H 101,C  31,C  30,H 100)    176.68  0.000003   -0.01    176.67   
   571. D(H 101,C  31,C  30,H  99)     61.76  0.000002   -0.01     61.75   
   572. D(H 101,C  31,C  30,C  28)    -59.97  0.000001   -0.01    -59.98   
   573. D(C  32,C  31,C  30,H 100)    -61.85  0.000004   -0.01    -61.86   
   574. D(C  32,C  31,C  30,H  99)   -176.77  0.000003   -0.01   -176.78   
   575. D(C  32,C  31,C  30,C  28)     61.50  0.000002   -0.01     61.49   
   576. D(H 103,C  32,C  31,H 102)    166.15  0.000002   -0.02    166.13   
   577. D(H 103,C  32,C  31,H 101)     49.46  0.000002   -0.02     49.44   
   578. D(H 103,C  32,C  31,C  30)    -71.29  0.000002   -0.02    -71.31   
   579. D(C  33,C  32,C  31,H 102)    -13.51  0.000001   -0.01    -13.52   
   580. D(C  33,C  32,C  31,H 101)   -130.20  0.000001   -0.01   -130.22   
   581. D(C  33,C  32,C  31,C  30)    109.05  0.000001   -0.01    109.04   
   582. D(C  35,C  33,C  32,H 103)      0.88  0.000003   -0.00      0.88   
   583. D(C  35,C  33,C  32,C  31)   -179.47  0.000004   -0.01   -179.47   
   584. D(C  34,C  33,C  32,H 103)   -178.21  0.000000    0.00   -178.21   
   585. D(C  34,C  33,C  32,C  31)      1.44  0.000002   -0.00      1.44   
   586. D(H 106,C  34,C  33,C  35)    -62.20 -0.000001    0.00    -62.19   
   587. D(H 106,C  34,C  33,C  32)    116.93  0.000002   -0.00    116.93   
   588. D(H 105,C  34,C  33,C  35)     55.08 -0.000002    0.01     55.09   
   589. D(H 105,C  34,C  33,C  32)   -125.80  0.000001   -0.00   -125.80   
   590. D(H 104,C  34,C  33,C  35)    176.68 -0.000003    0.01    176.68   
   591. D(H 104,C  34,C  33,C  32)     -4.20 -0.000000   -0.00     -4.20   
   592. D(H 108,C  35,C  33,C  34)     28.65 -0.000000   -0.00     28.65   
   593. D(H 108,C  35,C  33,C  32)   -150.52 -0.000003    0.00   -150.51   
   594. D(H 107,C  35,C  33,C  34)    145.46  0.000002   -0.00    145.46   
   595. D(H 107,C  35,C  33,C  32)    -33.71 -0.000000    0.00    -33.70   
   596. D(C  36,C  35,C  33,C  34)    -93.95  0.000003   -0.00    -93.95   
   597. D(C  36,C  35,C  33,C  32)     86.88  0.000001    0.00     86.88   
   598. D(H 110,C  36,C  35,H 108)     61.10  0.000000    0.01     61.11   
   599. D(H 110,C  36,C  35,H 107)    -53.82 -0.000002    0.01    -53.81   
   600. D(H 110,C  36,C  35,C  33)   -175.66 -0.000003    0.01   -175.65   
   601. D(H 109,C  36,C  35,H 108)    175.38  0.000003    0.01    175.39   
   602. D(H 109,C  36,C  35,H 107)     60.47  0.000001    0.01     60.48   
   603. D(H 109,C  36,C  35,C  33)    -61.37 -0.000000    0.01    -61.37   
   604. D(C  37,C  36,C  35,H 108)    -63.19 -0.000002    0.01    -63.18   
   605. D(C  37,C  36,C  35,H 107)   -178.11 -0.000004    0.01   -178.10   
   606. D(C  37,C  36,C  35,C  33)     60.05 -0.000005    0.01     60.06   
   607. D(H 111,C  37,C  36,H 110)    165.04  0.000001   -0.01    165.03   
   608. D(H 111,C  37,C  36,H 109)     48.40  0.000001   -0.01     48.39   
   609. D(H 111,C  37,C  36,C  35)    -72.36  0.000003   -0.01    -72.37   
   610. D(C  38,C  37,C  36,H 110)    -14.62 -0.000001   -0.00    -14.62   
   611. D(C  38,C  37,C  36,H 109)   -131.26 -0.000001   -0.00   -131.26   
   612. D(C  38,C  37,C  36,C  35)    107.98  0.000001   -0.00    107.98   
   613. D(C  40,C  38,C  37,H 111)      0.82  0.000002   -0.00      0.82   
   614. D(C  40,C  38,C  37,C  36)   -179.54  0.000004   -0.00   -179.54   
   615. D(C  39,C  38,C  37,H 111)   -178.57 -0.000001    0.00   -178.57   
   616. D(C  39,C  38,C  37,C  36)      1.08  0.000001    0.00      1.08   
   617. D(H 114,C  39,C  38,C  40)    -63.34 -0.000000    0.00    -63.34   
   618. D(H 114,C  39,C  38,C  37)    116.07  0.000002    0.00    116.07   
   619. D(H 113,C  39,C  38,C  40)     53.89 -0.000001    0.01     53.89   
   620. D(H 113,C  39,C  38,C  37)   -126.70  0.000001    0.00   -126.70   
   621. D(H 112,C  39,C  38,C  40)    175.45 -0.000002    0.01    175.46   
   622. D(H 112,C  39,C  38,C  37)     -5.14  0.000000    0.00     -5.14   
   623. D(H 116,C  40,C  38,C  39)     27.20  0.000001    0.00     27.20   
   624. D(H 116,C  40,C  38,C  37)   -152.24 -0.000001    0.01   -152.24   
   625. D(H 115,C  40,C  38,C  39)    144.04  0.000001    0.00    144.04   
   626. D(H 115,C  40,C  38,C  37)    -35.40 -0.000002    0.01    -35.40   
   627. D(C  41,C  40,C  38,C  39)    -95.29  0.000001    0.00    -95.29   
   628. D(C  41,C  40,C  38,C  37)     85.27 -0.000001    0.01     85.27   
   629. D(H 118,C  41,C  40,H 115)    -54.85 -0.000001   -0.00    -54.85   
   630. D(H 118,C  41,C  40,C  38)   -176.78 -0.000000   -0.00   -176.78   
   631. D(H 117,C  41,C  40,H 116)    174.49  0.000003   -0.00    174.48   
   632. D(H 117,C  41,C  40,H 115)     59.49  0.000000   -0.00     59.49   
   633. D(H 117,C  41,C  40,C  38)    -62.43  0.000001   -0.00    -62.44   
   634. D(C  42,C  41,C  40,H 116)    -64.37  0.000003   -0.00    -64.38   
   635. D(C  42,C  41,C  40,H 115)   -179.37 -0.000000   -0.00   -179.37   
   636. D(H 118,C  41,C  40,H 116)     60.15  0.000002   -0.00     60.14   
   637. D(C  42,C  41,C  40,C  38)     58.71  0.000001   -0.00     58.70   
   638. D(H 119,C  42,C  41,H 118)    166.71 -0.000001   -0.00    166.71   
   639. D(H 119,C  42,C  41,H 117)     50.01 -0.000001   -0.00     50.01   
   640. D(H 119,C  42,C  41,C  40)    -70.49  0.000000   -0.00    -70.49   
   641. D(C  43,C  42,C  41,H 118)    -12.83  0.000000   -0.00    -12.83   
   642. D(C  43,C  42,C  41,H 117)   -129.53 -0.000000   -0.00   -129.53   
   643. D(C  43,C  42,C  41,C  40)    109.97  0.000001   -0.00    109.97   
   644. D(C  44,C  43,C  42,H 119)     -1.14  0.000002   -0.00     -1.14   
   645. D(C  44,C  43,C  42,C  41)    178.39  0.000001    0.00    178.39   
   646. D(C  50,C  43,C  42,H 119)    178.64  0.000003   -0.00    178.64   
   647. D(C  50,C  43,C  42,C  41)     -1.83  0.000002   -0.00     -1.83   
   648. D(H 121,C  44,C  43,C  50)   -152.23 -0.000001    0.01   -152.22   
   649. D(H 121,C  44,C  43,C  42)     27.57  0.000000    0.01     27.58   
   650. D(H 120,C  44,C  43,C  50)    -35.63 -0.000002    0.01    -35.62   
   651. D(H 120,C  44,C  43,C  42)    144.17 -0.000001    0.01    144.17   
   652. D(C  45,C  44,C  43,C  50)     87.21  0.000003    0.01     87.21   
   653. D(C  45,C  44,C  43,C  42)    -92.99  0.000004    0.00    -92.99   
   654. D(H 123,C  45,C  44,H 121)    -65.14  0.000001   -0.00    -65.15   
   655. D(H 123,C  45,C  44,H 120)    179.94  0.000002   -0.00    179.94   
   656. D(H 123,C  45,C  44,C  43)     56.49  0.000001   -0.00     56.49   
   657. D(H 122,C  45,C  44,H 121)     49.11 -0.000002   -0.00     49.11   
   658. D(H 122,C  45,C  44,H 120)    -65.81 -0.000001   -0.00    -65.81   
   659. D(H 122,C  45,C  44,C  43)    170.74 -0.000002   -0.00    170.74   
   660. D(C  46,C  45,C  44,H 121)    169.14  0.000003   -0.00    169.14   
   661. D(C  46,C  45,C  44,H 120)     54.23  0.000004   -0.00     54.22   
   662. D(C  46,C  45,C  44,C  43)    -69.23  0.000002   -0.00    -69.23   
   663. D(H 124,C  46,C  45,H 123)    179.80  0.000000   -0.02    179.78   
   664. D(H 124,C  46,C  45,H 122)     63.17  0.000002   -0.02     63.16   
   665. D(H 124,C  46,C  45,C  44)    -56.01  0.000002   -0.02    -56.02   
   666. D(C  47,C  46,C  45,H 123)      1.11  0.000001   -0.02      1.10   
   667. D(C  47,C  46,C  45,H 122)   -115.51  0.000002   -0.02   -115.53   
   668. D(C  47,C  46,C  45,C  44)    125.31  0.000002   -0.02    125.29   
   669. D(C  49,C  47,C  46,H 124)     -0.21 -0.000000   -0.00     -0.21   
   670. D(C  49,C  47,C  46,C  45)    178.44 -0.000001    0.00    178.44   
   671. D(C  48,C  47,C  46,H 124)   -179.83 -0.000001    0.00   -179.83   
   672. D(C  48,C  47,C  46,C  45)     -1.18 -0.000001    0.00     -1.18   
   673. D(H 127,C  48,C  47,C  49)    -60.64 -0.000002   -0.00    -60.64   
   674. D(H 127,C  48,C  47,C  46)    119.01 -0.000001   -0.00    119.00   
   675. D(H 126,C  48,C  47,C  49)     56.67  0.000000   -0.00     56.67   
   676. D(H 126,C  48,C  47,C  46)   -123.69  0.000000   -0.00   -123.69   
   677. D(H 125,C  48,C  47,C  49)    178.01  0.000001   -0.00    178.01   
   678. D(H 125,C  48,C  47,C  46)     -2.35  0.000002   -0.00     -2.35   
   679. D(H 130,C  49,C  47,C  48)    -59.08 -0.000001    0.00    -59.08   
   680. D(H 130,C  49,C  47,C  46)    121.26 -0.000001    0.00    121.26   
   681. D(H 129,C  49,C  47,C  48)     58.92 -0.000001    0.00     58.92   
   682. D(H 129,C  49,C  47,C  46)   -120.74 -0.000001    0.00   -120.74   
   683. D(H 128,C  49,C  47,C  48)    179.87  0.000001    0.00    179.87   
   684. D(H 128,C  49,C  47,C  46)      0.21  0.000000    0.00      0.21   
   685. D(H 133,C  50,C  43,C  44)    -56.29  0.000001    0.00    -56.28   
   686. D(H 133,C  50,C  43,C  42)    123.92  0.000000    0.01    123.93   
   687. D(H 132,C  50,C  43,C  44)     61.12 -0.000000    0.00     61.13   
   688. D(H 132,C  50,C  43,C  42)   -118.66 -0.000001    0.01   -118.66   
   689. D(H 131,C  50,C  43,C  44)   -178.06 -0.000001    0.00   -178.06   
   690. D(H 131,C  50,C  43,C  42)      2.15 -0.000002    0.01      2.16   
   691. D(C 134,C  51,C   5,C   6)      1.13  0.000001    0.00      1.13   
   692. D(C 134,C  51,C   5,C   4)    179.08 -0.000001    0.00    179.08   
   693. D(C  52,C  51,C   5,C   6)   -178.76  0.000002    0.00   -178.76   
   694. D(C  52,C  51,C   5,C   4)     -0.81  0.000000    0.00     -0.81   
   695. D(O  53,C  52,C  51,C 134)      1.06  0.000000   -0.00      1.06   
   696. D(O  53,C  52,C  51,C   5)   -179.03 -0.000001    0.00   -179.03   
   697. D(C   1,C  52,C  51,C 134)   -178.82  0.000001   -0.00   -178.82   
   698. D(C   1,C  52,C  51,C   5)      1.08  0.000000    0.00      1.08   
   699. D(O  53,C  52,C   1,C   2)    179.64  0.000000    0.00    179.64   
   700. D(O  53,C  52,C   1,C   0)     -0.25 -0.000000    0.00     -0.25   
   701. D(C  51,C  52,C   1,C   2)     -0.48 -0.000001    0.00     -0.48   
   702. D(C  51,C  52,C   1,C   0)    179.63 -0.000001    0.00    179.63   
   703. D(H 137,C 134,C  51,C  52)     59.41 -0.000001    0.01     59.42   
   704. D(H 137,C 134,C  51,C   5)   -120.49  0.000000    0.01   -120.48   
   705. D(H 136,C 134,C  51,C  52)    -57.85 -0.000000    0.01    -57.84   
   706. D(H 136,C 134,C  51,C   5)    122.25  0.000001    0.01    122.26   
   707. D(H 135,C 134,C  51,C  52)   -179.58 -0.000001    0.01   -179.57   
   708. D(H 135,C 134,C  51,C   5)      0.53 -0.000000    0.01      0.53   
    ----------------------------------------------------------------------------

Time needed for optimization step       :     1.14 sec

         *************************************************************
         *                GEOMETRY OPTIMIZATION CYCLE  38            *
         *************************************************************
---------------------------------
CARTESIAN COORDINATES (ANGSTROEM)
---------------------------------
  C     17.342764    2.801183    0.603507
  C     16.053614    2.037806    0.465471
  C     15.104126    2.241017   -0.479794
  C     15.156678    3.272208   -1.574402
  C     13.875162    1.386966   -0.489298
  C     13.674039    0.319879    0.538935
  C     12.369606   -0.447394    0.448913
  C     11.280991    0.211405    1.274105
  C     10.071082    0.615842    0.851684
  C      9.104934    1.269997    1.813511
  C      9.579912    0.460770   -0.579349
  C      9.063408   -0.960967   -0.945080
  C      7.952331   -1.470128   -0.063722
  C      6.674059   -1.737757   -0.386684
  C      6.088240   -1.597891   -1.773130
  C      5.717203   -2.241288    0.686278
  C      5.018441   -1.131333    1.524872
  C      4.136489   -0.192930    0.742551
  C      2.795005   -0.088826    0.768537
  C      1.886254   -0.911790    1.653070
  C      2.097221    0.929658   -0.122444
  C      1.751505    0.432290   -1.557103
  C      0.832561   -0.760890   -1.626458
  C     -0.462839   -0.798580   -1.988446
  C     -1.265531    0.401975   -2.434904
  C     -1.215707   -2.123237   -1.977694
  C     -1.792683   -2.543546   -0.594712
  C     -2.762598   -1.566633    0.017453
  C     -4.081404   -1.716596    0.238609
  C     -4.870441   -2.967336   -0.075252
  C     -4.873610   -0.579427    0.869820
  C     -5.427401    0.478348   -0.129427
  C     -6.398835   -0.047802   -1.154517
  C     -7.725091    0.165211   -1.236676
  C     -8.515711    1.036758   -0.287529
  C     -8.527346   -0.479420   -2.359094
  C     -9.044800   -1.918258   -2.065214
  C     -9.963535   -2.046012   -0.877072
  C    -11.289655   -2.273611   -0.865371
  C    -12.139150   -2.474680   -2.099588
  C    -12.033080   -2.356943    0.461418
  C    -12.493243   -0.989765    1.046092
  C    -13.409625   -0.188775    0.157411
  C    -14.718610    0.076673    0.322215
  C    -15.442616    0.946857   -0.694134
  C    -15.491967    2.461899   -0.347944
  C    -16.361822    2.818299    0.829371
  C    -16.038508    3.503774    1.940200
  C    -14.666701    4.056298    2.249913
  C    -17.077840    3.788633    3.001597
  C    -15.561391   -0.436688    1.466893
  C     14.618822    0.126486    1.490420
  C     15.853836    0.967105    1.488983
  O     16.719071    0.776039    2.345452
  O     13.026897    1.568469   -1.364967
  H     17.455558    3.576089   -0.154745
  H     18.197197    2.117636    0.532497
  H     17.402306    3.269882    1.592913
  H     16.053132    3.890355   -1.525223
  H     14.278607    3.926496   -1.522157
  H     15.123401    2.786079   -2.556785
  H     12.527642   -1.473806    0.801103
  H     12.073275   -0.510073   -0.599655
  H     11.537335    0.364978    2.323471
  H      9.506130    1.314753    2.831845
  H      8.148888    0.729816    1.841763
  H      8.871264    2.294834    1.490656
  H     10.385408    0.715662   -1.278374
  H      8.769014    1.178671   -0.757249
  H      9.912327   -1.657032   -0.876310
  H      8.758962   -0.946807   -1.997366
  H      8.245948   -1.646065    0.973596
  H      6.784475   -1.163779   -2.495597
  H      5.185195   -0.974230   -1.754686
  H      5.774723   -2.580634   -2.154380
  H      6.266506   -2.878581    1.391200
  H      4.942436   -2.869609    0.226363
  H      5.807985   -0.546386    2.019878
  H      4.451507   -1.624600    2.322300
  H      4.671665    0.487910    0.077192
  H      2.416223   -1.676414    2.226987
  H      1.110655   -1.411141    1.058516
  H      1.356694   -0.260906    2.363969
  H      2.737837    1.813913   -0.234679
  H      1.169759    1.267159    0.360096
  H      2.698315    0.177107   -2.055347
  H      1.329644    1.280523   -2.108168
  H      1.295029   -1.710001   -1.346829
  H     -0.712326    1.342522   -2.368412
  H     -2.179243    0.503013   -1.834552
  H     -1.595243    0.274772   -3.476309
  H     -0.544257   -2.927518   -2.305180
  H     -2.040521   -2.083564   -2.701795
  H     -0.942058   -2.672059    0.091430
  H     -2.250836   -3.532250   -0.709483
  H     -2.316186   -0.618217    0.324282
  H     -4.284918   -3.730076   -0.595340
  H     -5.746604   -2.732039   -0.693036
  H     -5.259648   -3.413523    0.851550
  H     -4.233372   -0.043618    1.582421
  H     -5.715562   -0.989281    1.444231
  H     -4.566229    0.920344   -0.652187
  H     -5.880836    1.284169    0.458551
  H     -5.951259   -0.677588   -1.926357
  H     -7.917186    1.434492    0.536210
  H     -9.357790    0.480072    0.143495
  H     -8.954935    1.887273   -0.828890
  H     -7.905839   -0.539645   -3.261861
  H     -9.389111    0.154970   -2.607539
  H     -8.165220   -2.558049   -1.900792
  H     -9.531569   -2.287435   -2.974992
  H     -9.471952   -1.943054    0.092739
  H    -11.589062   -2.330389   -3.033255
  H    -12.993212   -1.785223   -2.098402
  H    -12.563410   -3.489299   -2.109048
  H    -11.387564   -2.829397    1.213112
  H    -12.915126   -3.001793    0.348962
  H    -11.589222   -0.395212    1.245186
  H    -12.958635   -1.181982    2.019415
  H    -12.929145    0.229745   -0.729519
  H    -16.472086    0.583791   -0.828040
  H    -14.946254    0.852389   -1.668096
  H    -15.887940    2.977211   -1.237681
  H    -14.466730    2.822986   -0.213583
  H    -17.397324    2.480574    0.737656
  H    -13.919211    3.812864    1.490783
  H    -14.307280    3.672466    3.215280
  H    -14.704952    5.150805    2.348620
  H    -18.056621    3.373827    2.737754
  H    -17.195255    4.870929    3.157818
  H    -16.776713    3.367855    3.971934
  H    -14.993277   -1.028583    2.189535
  H    -16.377407   -1.066373    1.083878
  H    -16.036866    0.394643    2.002428
  C     14.547135   -0.890475    2.596923
  H     13.635000   -1.486781    2.557002
  H     15.411336   -1.563877    2.553751
  H     14.591155   -0.391885    3.572678

----------------------------
CARTESIAN COORDINATES (A.U.)
----------------------------
  NO LB      ZA    FRAG     MASS         X           Y           Z
   0 C     6.0000    0    12.011   32.773074    5.293470    1.140463
   1 C     6.0000    0    12.011   30.336935    3.850896    0.879613
   2 C     6.0000    0    12.011   28.542662    4.234909   -0.906680
   3 C     6.0000    0    12.011   28.641971    6.183576   -2.975189
   4 C     6.0000    0    12.011   26.220256    2.620986   -0.924638
   5 C     6.0000    0    12.011   25.840189    0.604484    1.018440
   6 C     6.0000    0    12.011   23.375168   -0.845453    0.848323
   7 C     6.0000    0    12.011   21.317983    0.399497    2.407709
   8 C     6.0000    0    12.011   19.031586    1.163772    1.609449
   9 C     6.0000    0    12.011   17.205831    2.399946    3.427040
  10 C     6.0000    0    12.011   18.103411    0.870729   -1.094812
  11 C     6.0000    0    12.011   17.127359   -1.815965   -1.785943
  12 C     6.0000    0    12.011   15.027729   -2.778139   -0.120417
  13 C     6.0000    0    12.011   12.612143   -3.283884   -0.730727
  14 C     6.0000    0    12.011   11.505107   -3.019576   -3.350731
  15 C     6.0000    0    12.011   10.803948   -4.235421    1.296878
  16 C     6.0000    0    12.011    9.483478   -2.137910    2.881590
  17 C     6.0000    0    12.011    7.816832   -0.364586    1.403219
  18 C     6.0000    0    12.011    5.281795   -0.167856    1.452325
  19 C     6.0000    0    12.011    3.564504   -1.723033    3.123849
  20 C     6.0000    0    12.011    3.963173    1.756800   -0.231386
  21 C     6.0000    0    12.011    3.309865    0.816910   -2.942498
  22 C     6.0000    0    12.011    1.573312   -1.437873   -3.073560
  23 C     6.0000    0    12.011   -0.874638   -1.509097   -3.757618
  24 C     6.0000    0    12.011   -2.391507    0.759622   -4.601303
  25 C     6.0000    0    12.011   -2.297354   -4.012337   -3.737301
  26 C     6.0000    0    12.011   -3.387680   -4.806605   -1.123843
  27 C     6.0000    0    12.011   -5.220554   -2.960508    0.032981
  28 C     6.0000    0    12.011   -7.712735   -3.243896    0.450906
  29 C     6.0000    0    12.011   -9.203800   -5.607452   -0.142205
  30 C     6.0000    0    12.011   -9.209788   -1.094958    1.643722
  31 C     6.0000    0    12.011  -10.256301    0.903947   -0.244581
  32 C     6.0000    0    12.011  -12.092045   -0.090333   -2.181721
  33 C     6.0000    0    12.011  -14.598306    0.312203   -2.336979
  34 C     6.0000    0    12.011  -16.092361    1.959188   -0.543352
  35 C     6.0000    0    12.011  -16.114348   -0.905972   -4.458042
  36 C     6.0000    0    12.011  -17.092196   -3.624983   -3.902689
  37 C     6.0000    0    12.011  -18.828353   -3.866402   -1.657425
  38 C     6.0000    0    12.011  -21.334356   -4.296503   -1.635315
  39 C     6.0000    0    12.011  -22.939668   -4.676468   -3.967646
  40 C     6.0000    0    12.011  -22.739225   -4.453977    0.871953
  41 C     6.0000    0    12.011  -23.608808   -1.870384    1.976827
  42 C     6.0000    0    12.011  -25.340519   -0.356733    0.297464
  43 C     6.0000    0    12.011  -27.814142    0.144890    0.608898
  44 C     6.0000    0    12.011  -29.182315    1.789301   -1.311723
  45 C     6.0000    0    12.011  -29.275575    4.652316   -0.657518
  46 C     6.0000    0    12.011  -30.919363    5.325813    1.567285
  47 C     6.0000    0    12.011  -30.308387    6.621174    3.666446
  48 C     6.0000    0    12.011  -27.716048    7.665293    4.251719
  49 C     6.0000    0    12.011  -32.272440    7.159478    5.672196
  50 C     6.0000    0    12.011  -29.406767   -0.825221    2.772027
  51 C     6.0000    0    12.011   27.625571    0.239025    2.816485
  52 C     6.0000    0    12.011   29.959409    1.827564    2.813770
  53 O     8.0000    0    15.999   31.594465    1.466502    4.432262
  54 O     8.0000    0    15.999   24.617268    2.963977   -2.579413
  55 H     1.0000    0     1.008   32.986224    6.757830   -0.292426
  56 H     1.0000    0     1.008   34.387719    4.001752    1.006274
  57 H     1.0000    0     1.008   32.885593    6.179181    3.010169
  58 H     1.0000    0     1.008   30.336024    7.351706   -2.882253
  59 H     1.0000    0     1.008   26.982656    7.420002   -2.876459
  60 H     1.0000    0     1.008   28.579085    5.264926   -4.831624
  61 H     1.0000    0     1.008   23.673813   -2.785091    1.513865
  62 H     1.0000    0     1.008   22.815182   -0.963899   -1.133184
  63 H     1.0000    0     1.008   21.802404    0.689708    4.390724
  64 H     1.0000    0     1.008   17.963982    2.484522    5.351412
  65 H     1.0000    0     1.008   15.399166    1.379153    3.480429
  66 H     1.0000    0     1.008   16.764260    4.336608    2.816931
  67 H     1.0000    0     1.008   19.625576    1.352405   -2.415776
  68 H     1.0000    0     1.008   16.571035    2.227366   -1.430993
  69 H     1.0000    0     1.008   18.731583   -3.131336   -1.655986
  70 H     1.0000    0     1.008   16.552039   -1.789205   -3.774476
  71 H     1.0000    0     1.008   15.582583   -3.110612    1.839830
  72 H     1.0000    0     1.008   12.820799   -2.199224   -4.715995
  73 H     1.0000    0     1.008    9.798598   -1.841029   -3.315877
  74 H     1.0000    0     1.008   10.912646   -4.876691   -4.071188
  75 H     1.0000    0     1.008   11.841979   -5.439731    2.628988
  76 H     1.0000    0     1.008    9.339850   -5.422776    0.427765
  77 H     1.0000    0     1.008   10.975502   -1.032521    3.817016
  78 H     1.0000    0     1.008    8.412129   -3.070049    4.388511
  79 H     1.0000    0     1.008    8.828168    0.922015    0.145872
  80 H     1.0000    0     1.008    4.566000   -3.167963    4.208396
  81 H     1.0000    0     1.008    2.098833   -2.666670    2.000305
  82 H     1.0000    0     1.008    2.563779   -0.493042    4.467255
  83 H     1.0000    0     1.008    5.173762    3.427799   -0.443480
  84 H     1.0000    0     1.008    2.210524    2.394584    0.680483
  85 H     1.0000    0     1.008    5.099077    0.334684   -3.884043
  86 H     1.0000    0     1.008    2.512664    2.419838   -3.983861
  87 H     1.0000    0     1.008    2.447249   -3.231434   -2.545138
  88 H     1.0000    0     1.008   -1.346101    2.536999   -4.475650
  89 H     1.0000    0     1.008   -4.118173    0.950558   -3.466800
  90 H     1.0000    0     1.008   -3.014572    0.519244   -6.569273
  91 H     1.0000    0     1.008   -1.028496   -5.532207   -4.356158
  92 H     1.0000    0     1.008   -3.856026   -3.937365   -5.105653
  93 H     1.0000    0     1.008   -1.780232   -5.049460    0.172777
  94 H     1.0000    0     1.008   -4.253463   -6.674985   -1.340728
  95 H     1.0000    0     1.008   -4.376957   -1.168262    0.612803
  96 H     1.0000    0     1.008   -8.097321   -7.048822   -1.125029
  97 H     1.0000    0     1.008  -10.859507   -5.162805   -1.309648
  98 H     1.0000    0     1.008   -9.939294   -6.450624    1.609196
  99 H     1.0000    0     1.008   -7.999913   -0.082426    2.990342
 100 H     1.0000    0     1.008  -10.800847   -1.869470    2.729200
 101 H     1.0000    0     1.008   -8.628922    1.739198   -1.232456
 102 H     1.0000    0     1.008  -11.113170    2.426727    0.866536
 103 H     1.0000    0     1.008  -11.246249   -1.280455   -3.640288
 104 H     1.0000    0     1.008  -14.961314    2.710796    1.013291
 105 H     1.0000    0     1.008  -17.683661    0.907204    0.271166
 106 H     1.0000    0     1.008  -16.922375    3.566430   -1.566375
 107 H     1.0000    0     1.008  -14.939871   -1.019782   -6.164024
 108 H     1.0000    0     1.008  -17.742848    0.292851   -4.927534
 109 H     1.0000    0     1.008  -15.430030   -4.834011   -3.591977
 110 H     1.0000    0     1.008  -18.012055   -4.322625   -5.621920
 111 H     1.0000    0     1.008  -17.899396   -3.671840    0.175251
 112 H     1.0000    0     1.008  -21.900154   -4.403797   -5.732021
 113 H     1.0000    0     1.008  -24.553612   -3.373582   -3.965405
 114 H     1.0000    0     1.008  -23.741404   -6.593820   -3.985522
 115 H     1.0000    0     1.008  -21.519377   -5.346786    2.292450
 116 H     1.0000    0     1.008  -24.406051   -5.672567    0.659443
 117 H     1.0000    0     1.008  -21.900456   -0.746842    2.353060
 118 H     1.0000    0     1.008  -24.488271   -2.233622    3.816140
 119 H     1.0000    0     1.008  -24.432543    0.434155   -1.378591
 120 H     1.0000    0     1.008  -31.127732    1.103205   -1.564768
 121 H     1.0000    0     1.008  -28.244326    1.610781   -3.152244
 122 H     1.0000    0     1.008  -30.023855    5.626113   -2.338878
 123 H     1.0000    0     1.008  -27.338158    5.334671   -0.403614
 124 H     1.0000    0     1.008  -32.876178    4.687605    1.393969
 125 H     1.0000    0     1.008  -26.303497    7.205269    2.817172
 126 H     1.0000    0     1.008  -27.036842    6.939955    6.075999
 127 H     1.0000    0     1.008  -27.788332    9.733611    4.438249
 128 H     1.0000    0     1.008  -34.122069    6.375609    5.173605
 129 H     1.0000    0     1.008  -32.494323    9.204722    5.967410
 130 H     1.0000    0     1.008  -31.703392    6.364324    7.505867
 131 H     1.0000    0     1.008  -28.333188   -1.943741    4.137622
 132 H     1.0000    0     1.008  -30.948814   -2.015153    2.048233
 133 H     1.0000    0     1.008  -30.305284    0.745768    3.784040
 134 C     6.0000    0    12.011   27.490101   -1.682754    4.907473
 135 H     1.0000    0     1.008   25.766417   -2.809609    4.832033
 136 H     1.0000    0     1.008   29.123204   -2.955299    4.825889
 137 H     1.0000    0     1.008   27.573287   -0.740556    6.751383

--------------------------------
INTERNAL COORDINATES (ANGSTROEM)
--------------------------------
 C      0   0   0     0.000000000000     0.00000000     0.00000000
 C      1   0   0     1.504561502589     0.00000000     0.00000000
 C      2   1   0     1.355119860862   126.03382214     0.00000000
 C      3   2   1     1.504752832704   125.85363741   359.94571606
 C      3   2   1     1.496611969838   119.61818852   179.54875967
 C      5   3   2     1.495455403969   120.88158993     0.59120350
 C      6   5   3     1.516033858504   115.85042908   178.13907401
 C      7   6   5     1.516588339338   111.43580006   269.90840915
 C      8   7   6     1.343833432770   127.29858593   124.51561832
 C      9   8   7     1.512109071671   120.36558872   180.52626400
 C      9   8   7     1.520904391676   123.76868089     0.45104754
 C     11   9   8     1.556236590819   114.92645626    79.56649964
 C     12  11   9     1.506827218217   114.58006694    56.67392027
 C     13  12  11     1.345329314453   128.85955570   114.39963102
 C     14  13  12     1.511614475678   124.75057225     1.39761049
 C     14  13  12     1.523274212484   119.57163851   180.39326165
 C     16  14  13     1.556762154008   115.19504177    86.01030185
 C     17  16  14     1.506805610161   115.28219331    61.87357250
 C     18  17  16     1.345768460898   128.43302441   110.45335619
 C     19  18  17     1.511785486535   124.63766265     1.55376322
 C     19  18  17     1.522517865477   119.82141827   180.58557121
 C     21  19  18     1.557286051079   115.29101597    87.54087953
 C     22  21  19     1.507629601726   115.49693004    60.08076887
 C     23  22  21     1.345553725796   128.41508891   106.68427481
 C     24  23  22     1.511612097793   124.64112709     1.11617689
 C     24  23  22     1.523694407037   119.87725492   180.48627441
 C     26  24  23     1.556341738778   115.10210884    83.71816857
 C     27  26  24     1.506598826876   115.12618755    58.94855651
 C     28  27  26     1.345602469687   128.71701435   112.81373675
 C     29  28  27     1.511767174622   124.72359414     1.41534613
 C     29  28  27     1.522882430773   119.65296346   180.35545061
 C     31  29  28     1.556941484012   115.23500914    86.82664439
 C     32  31  29     1.507092771442   115.38011243    61.49377867
 C     33  32  31     1.345763329201   128.42551926   109.03674409
 C     34  33  32     1.511804859005   124.63210220     1.44357280
 C     34  33  32     1.522821211326   119.81356817   180.52703163
 C     36  34  33     1.557042637268   115.28625195    86.88418422
 C     37  36  34     1.507341157739   115.44550722    60.05767307
 C     38  37  36     1.345559839343   128.45438167   107.97989646
 C     39  38  37     1.511740923545   124.69522273     1.08007769
 C     39  38  37     1.523152503665   119.85852151   180.46059296
 C     41  39  38     1.556525396892   115.05206835    85.27217004
 C     42  41  39     1.507014585197   115.15787870    58.70235133
 C     43  42  41     1.345757926312   128.61509110   109.96664501
 C     44  43  42     1.521305589188   119.59845326   178.38940119
 C     45  44  43     1.554875012413   115.06867493   267.01182940
 C     46  45  44     1.506565137957   115.01273154   290.77310994
 C     47  46  45     1.344748431100   128.85055245   125.29201846
 C     48  47  46     1.510979343325   125.02967049   358.82173693
 C     48  47  46     1.512586896053   120.69322126   178.44215578
 C     44  43  42     1.511326326355   124.62185141   358.16709108
 C      6   5   3     1.354746888163   119.40467174     0.00000000
 C     52   6   5     1.493954949757   119.70359008   359.19045375
 O     53  52   6     1.232345618258   119.50527110   180.96682069
 O      5   3   2     1.232596024672   119.05180450   180.99888707
 H      1   2   3     1.090021879142   112.67728606     0.34349421
 H      1   2   3     1.096510562188   110.20826660   238.98012707
 H      1   2   3     1.096425011416   110.25583596   121.79718053
 H      4   3   2     1.090025498930   112.61428032   358.36596236
 H      4   3   2     1.096281150036   110.26470987   236.95719747
 H      4   3   2     1.096588306143   110.29289048   119.69124986
 H      7   6   5     1.096601366153   109.30770695   148.62823323
 H      7   6   5     1.091437742034   108.64612215    32.08242246
 H      8   7   6     1.091085566281   114.56991179   304.74403746
 H     10   9   8     1.095429344182   112.02323259   357.72121401
 H     10   9   8     1.098461207935   111.08304935   236.38543472
 H     10   9   8     1.099603629269   110.62266675   118.56019296
 H     11   9   8     1.096552576674   109.80858591   317.80022833
 H     11   9   8     1.097536778842   108.93059863   201.28563625
 H     12  11   9     1.099953852440   107.89540179   295.61268612
 H     12  11   9     1.095533545468   107.82773172   181.03600206
 H     13  12  11     1.092333881025   114.31006994   293.95465247
 H     15  14  13     1.093231010113   113.33231026   354.69776355
 H     15  14  13     1.097626576752   110.85498639   233.03282836
 H     15  14  13     1.099739941112   110.22852344   115.73638616
 H     16  14  13     1.097629775096   109.26486966   325.54443723
 H     16  14  13     1.098441414729   109.70769842   208.72096855
 H     17  16  14     1.100261357679   107.41607531   300.40923393
 H     17  16  14     1.095726691801   107.65597120   186.12113166
 H     18  17  16     1.092089543265   114.69231684   290.08028881
 H     20  19  18     1.093114472965   113.36178702   355.17798084
 H     20  19  18     1.097451762870   110.82625469   233.56343455
 H     20  19  18     1.099755314554   110.21132723   116.28298922
 H     21  19  18     1.097675785240   109.34438092   326.94898671
 H     21  19  18     1.098607527258   109.59565086   210.11751312
 H     22  21  19     1.099916033877   107.47647450   298.60693508
 H     22  21  19     1.095964888105   107.54670370   184.34706781
 H     23  22  21     1.092191044842   114.70061133   286.44944273
 H     25  24  23     1.093200291611   113.36806002   355.68449471
 H     25  24  23     1.097953807670   110.70163996   234.16630897
 H     25  24  23     1.099733858451   110.30557776   116.92254753
 H     26  24  23     1.097706585093   109.42898028   323.08685782
 H     26  24  23     1.098277431855   109.57381869   206.28954609
 H     27  26  24     1.100394663951   107.40046601   297.79078715
 H     27  26  24     1.095724411308   107.79537742   183.44567070
 H     28  27  26     1.092209090586   114.46100236   292.26287788
 H     30  29  28     1.093207041645   113.35728261   354.59695276
 H     30  29  28     1.097580468498   110.86292908   232.91561071
 H     30  29  28     1.099784598950   110.20651408   115.64421566
 H     31  29  28     1.097631796367   109.27929481   326.33434596
 H     31  29  28     1.098549714352   109.68375918   209.52032394
 H     32  31  29     1.100116421483   107.42761525   300.02494236
 H     32  31  29     1.095749919693   107.60359659   185.73933594
 H     33  32  31     1.092104167577   114.70033860   288.69356715
 H     35  34  33     1.093147383317   113.36041099   355.79949552
 H     35  34  33     1.097624111898   110.81589142   234.20380571
 H     35  34  33     1.099711837703   110.22270688   116.92587032
 H     36  34  33     1.097672522798   109.33717087   326.29740455
 H     36  34  33     1.098550657821   109.60330915   209.48586692
 H     37  36  34     1.100012158191   107.45420625   298.63294156
 H     37  36  34     1.095869889138   107.59157642   184.34874799
 H     38  37  36     1.092147547327   114.68374925   287.63189498
 H     40  39  38     1.093228880736   113.38793318   354.86443466
 H     40  39  38     1.097622587830   110.65944744   233.29707827
 H     40  39  38     1.099790232214   110.27339785   116.06923858
 H     41  39  38     1.097701636943   109.45289956   324.60490046
 H     41  39  38     1.098400159656   109.56531941   207.76214582
 H     42  41  39     1.100174985630   107.44123034   297.56215511
 H     42  41  39     1.095853134955   107.76493072   183.22051019
 H     43  42  41     1.092092377046   114.52383687   289.50654343
 H     45  44  43     1.099798737482   109.75452746   144.17443667
 H     45  44  43     1.097224550821   109.17680904    27.57781534
 H     46  45  44     1.101804208953   106.69808645   170.74309752
 H     46  45  44     1.095238448202   108.59307105    56.49084061
 H     47  46  45     1.093039045428   114.09933000   303.97843530
 H     49  48  47     1.092830833561   113.40030709   357.64959310
 H     49  48  47     1.099293190529   110.43622940   236.31111062
 H     49  48  47     1.099613979870   110.53578567   119.00391269
 H     50  48  47     1.095303431808   111.94219267     0.21177549
 H     50  48  47     1.099798648798   110.99952727   239.25743480
 H     50  48  47     1.099675202603   111.03640583   121.25724571
 H     51  44  43     1.093299809607   113.25019418     2.15730492
 H     51  44  43     1.099584619421   110.15306823   241.34346680
 H     51  44  43     1.097262891581   110.72910903   123.92987442
 C     52   6   5     1.504559306062   125.43508096   179.08471670
 H    135  52   6     1.090487530135   112.49116500     0.53246237
 H    135  52   6     1.096438567448   110.40284507   122.25638372
 H    135  52   6     1.096643952058   110.19050721   239.51917672

---------------------------
INTERNAL COORDINATES (A.U.)
---------------------------
 C      0   0   0     0.000000000000     0.00000000     0.00000000
 C      1   0   0     2.843209191534     0.00000000     0.00000000
 C      2   1   0     2.560805415666   126.03382214     0.00000000
 C      3   2   1     2.843570753052   125.85363741   359.94571606
 C      3   2   1     2.828186751743   119.61818852   179.54875967
 C      5   3   2     2.826001158994   120.88158993     0.59120350
 C      6   5   3     2.864888802324   115.85042908   178.13907401
 C      7   6   5     2.865936619247   111.43580006   269.90840915
 C      8   7   6     2.539477157543   127.29858593   124.51561832
 C      9   8   7     2.857472030075   120.36558872   180.52626400
 C      9   8   7     2.874092776145   123.76868089     0.45104754
 C     11   9   8     2.940860956235   114.92645626    79.56649964
 C     12  11   9     2.847490773568   114.58006694    56.67392027
 C     13  12  11     2.542303964252   128.85955570   114.39963102
 C     14  13  12     2.856537379103   124.75057225     1.39761049
 C     14  13  12     2.878571088459   119.57163851   180.39326165
 C     16  14  13     2.941854126728   115.19504177    86.01030185
 C     17  16  14     2.847449940260   115.28219331    61.87357250
 C     18  17  16     2.543133830765   128.43302441   110.45335619
 C     19  18  17     2.856860542787   124.63766265     1.55376322
 C     19  18  17     2.877141799754   119.82141827   180.58557121
 C     21  19  18     2.942844148716   115.29101597    87.54087953
 C     22  21  19     2.849007058654   115.49693004    60.08076887
 C     23  22  21     2.542728040231   128.41508891   106.68427481
 C     24  23  22     2.856532885552   124.64112709     1.11617689
 C     24  23  22     2.879365141087   119.87725492   180.48627441
 C     26  24  23     2.941059657081   115.10210884    83.71816857
 C     27  26  24     2.847059176482   115.12618755    58.94855651
 C     28  27  26     2.542820152837   128.71701435   112.81373675
 C     29  28  27     2.856825938288   124.72359414     1.41534613
 C     29  28  27     2.877830728322   119.65296346   180.35545061
 C     31  29  28     2.942193011323   115.23500914    86.82664439
 C     32  31  29     2.847992596438   115.38011243    61.49377867
 C     33  32  31     2.543124133264   128.42551926   109.03674409
 C     34  33  32     2.856897151450   124.63210220     1.44357280
 C     34  33  32     2.877715040332   119.81356817   180.52703163
 C     36  34  33     2.942384163274   115.28625195    86.88418422
 C     37  36  34     2.848461978515   115.44550722    60.05767307
 C     38  37  36     2.542739593161   128.45438167   107.97989646
 C     39  38  37     2.856776330941   124.69522273     1.08007769
 C     39  38  37     2.878341092123   119.85852151   180.46059296
 C     41  39  38     2.941406720619   115.05206835    85.27217004
 C     42  41  39     2.847844845847   115.15787870    58.70235133
 C     43  42  41     2.543113923284   128.61509110   109.96664501
 C     44  43  42     2.874850929569   119.59845326   178.38940119
 C     45  44  43     2.938287945938   115.06867493   267.01182940
 C     46  45  44     2.846995513652   115.01273154   290.77310994
 C     47  46  45     2.541206253799   128.85055245   125.29201846
 C     48  47  46     2.855337152897   125.02967049   358.82173693
 C     48  47  46     2.858374987298   120.69322126   178.44215578
 C     44  43  42     2.855992855797   124.62185141   358.16709108
 C      6   5   3     2.560100599409   119.40467174     0.00000000
 C     52   6   5     2.823165711458   119.70359008   359.19045375
 O     53  52   6     2.328795720846   119.50527110   180.96682069
 O      5   3   2     2.329268920390   119.05180450   180.99888707
 H      1   2   3     2.059842831561   112.67728606     0.34349421
 H      1   2   3     2.072104665488   110.20826660   238.98012707
 H      1   2   3     2.071942997958   110.25583596   121.79718053
 H      4   3   2     2.059849671968   112.61428032   358.36596236
 H      4   3   2     2.071671139348   110.26470987   236.95719747
 H      4   3   2     2.072251580271   110.29289048   119.69124986
 H      7   6   5     2.072276260113   109.30770695   148.62823323
 H      7   6   5     2.062518424670   108.64612215    32.08242246
 H      8   7   6     2.061852908946   114.56991179   304.74403746
 H     10   9   8     2.070061459565   112.02323259   357.72121401
 H     10   9   8     2.075790851734   111.08304935   236.38543472
 H     10   9   8     2.077949715185   110.62266675   118.56019296
 H     11   9   8     2.072184061360   109.80858591   317.80022833
 H     11   9   8     2.074043933918   108.93059863   201.28563625
 H     12  11   9     2.078611541063   107.89540179   295.61268612
 H     12  11   9     2.070258371458   107.82773172   181.03600206
 H     13  12  11     2.064211881941   114.31006994   293.95465247
 H     15  14  13     2.065907210224   113.33231026   354.69776355
 H     15  14  13     2.074213627374   110.85498639   233.03282836
 H     15  14  13     2.078207307236   110.22852344   115.73638616
 H     16  14  13     2.074219671370   109.26486966   325.54443723
 H     16  14  13     2.075753447994   109.70769842   208.72096855
 H     17  16  14     2.079192641750   107.41607531   300.40923393
 H     17  16  14     2.070623365132   107.65597120   186.12113166
 H     18  17  16     2.063750150490   114.69231684   290.08028881
 H     20  19  18     2.065686986930   113.36178702   355.17798084
 H     20  19  18     2.073883277014   110.82625469   233.56343455
 H     20  19  18     2.078236358832   110.21132723   116.28298922
 H     21  19  18     2.074306617941   109.34438092   326.94898671
 H     21  19  18     2.076067355182   109.59565086   210.11751312
 H     22  21  19     2.078540074337   107.47647450   298.60693508
 H     22  21  19     2.071073490913   107.54670370   184.34706781
 H     23  22  21     2.063941960673   114.70061133   286.44944273
 H     25  24  23     2.065849160668   113.36806002   355.68449471
 H     25  24  23     2.074832004193   110.70163996   234.16630897
 H     25  24  23     2.078195812672   110.30557776   116.92254753
 H     26  24  23     2.074364821228   109.42898028   323.08685782
 H     26  24  23     2.075443565272   109.57381869   206.28954609
 H     27  26  24     2.079444554096   107.40046601   297.79078715
 H     27  26  24     2.070619055624   107.79537742   183.44567070
 H     28  27  26     2.063976062187   114.46100236   292.26287788
 H     30  29  28     2.065861916384   113.35728261   354.59695276
 H     30  29  28     2.074126495402   110.86292908   232.91561071
 H     30  29  28     2.078291698319   110.20651408   115.64421566
 H     31  29  28     2.074223491017   109.27929481   326.33434596
 H     31  29  28     2.075958104622   109.68375918   209.52032394
 H     32  31  29     2.078918752031   107.42761525   300.02494236
 H     32  31  29     2.070667259487   107.60359659   185.73933594
 H     33  32  31     2.063777786435   114.70033860   288.69356715
 H     35  34  33     2.065749178482   113.36041099   355.79949552
 H     35  34  33     2.074208969476   110.81589142   234.20380571
 H     35  34  33     2.078154199489   110.22270688   116.92587032
 H     36  34  33     2.074300452819   109.33717087   326.29740455
 H     36  34  33     2.075959887520   109.60330915   209.48586692
 H     37  36  34     2.078721722966   107.45420625   298.63294156
 H     37  36  34     2.070893968881   107.59157642   184.34874799
 H     38  37  36     2.063859762282   114.68374925   287.63189498
 H     40  39  38     2.065903186284   113.38793318   354.86443466
 H     40  39  38     2.074206089404   110.65944744   233.29707827
 H     40  39  38     2.078302343646   110.27339785   116.06923858
 H     41  39  38     2.074355470580   109.45289956   324.60490046
 H     41  39  38     2.075675487205   109.56531941   207.76214582
 H     42  41  39     2.079029422231   107.44123034   297.56215511
 H     42  41  39     2.070862308065   107.76493072   183.22051019
 H     43  42  41     2.063755505561   114.52383687   289.50654343
 H     45  44  43     2.078318416273   109.75452746   144.17443667
 H     45  44  43     2.073453908467   109.17680904    27.57781534
 H     46  45  44     2.082108208123   106.69808645   170.74309752
 H     46  45  44     2.069700718442   108.59307105    56.49084061
 H     47  46  45     2.065544449541   114.09933000   303.97843530
 H     49  48  47     2.065150986136   113.40030709   357.64959310
 H     49  48  47     2.077363070985   110.43622940   236.31111062
 H     49  48  47     2.077969274985   110.53578567   119.00391269
 H     50  48  47     2.069823519661   111.94219267     0.21177549
 H     50  48  47     2.078318248685   110.99952727   239.25743480
 H     50  48  47     2.078084969183   111.03640583   121.25724571
 H     51  44  43     2.066037222426   113.25019418     2.15730492
 H     51  44  43     2.077913791777   110.15306823   241.34346680
 H     51  44  43     2.073526362003   110.72910903   123.92987442
 C     52   6   5     2.843205040701   125.43508096   179.08471670
 H    135  52   6     2.060722784411   112.49116500     0.53246237
 H    135  52   6     2.071968615145   110.40284507   122.25638372
 H    135  52   6     2.072356735811   110.19050721   239.51917672


           ************************************************************
           *        Program running with 8 parallel MPI-processes     *
           *              working on a common directory               *
           ************************************************************
------------------------------------------------------------------------------
                   ___                                                        
                  /   \      - P O W E R E D   B Y -                         
                 /     \                                                     
                 |  |  |   _    _      __       _____    __    __             
                 |  |  |  | |  | |    /  \     |  _  \  |  |  /  |          
                  \  \/   | |  | |   /    \    | | | |  |  | /  /          
                 / \  \   | |__| |  /  /\  \   | |_| |  |  |/  /          
                |  |  |   |  __  | /  /__\  \  |    /   |      \           
                |  |  |   | |  | | |   __   |  |    \   |  |\   \          
                \     /   | |  | | |  |  |  |  | |\  \  |  | \   \       
                 \___/    |_|  |_| |__|  |__|  |_| \__\ |__|  \__/        
                                                                              
                      - O R C A' S   B I G   F R I E N D -                    
                                      &                                       
                       - I N T E G R A L  F E E D E R -                       
                                                                              
 v1 FN, 2020, v2 2021                                                         
------------------------------------------------------------------------------


Reading SHARK input file mPQ9_0e_0H_B3LYP_631Gd_opt.SHARKINP.tmp ... ok
----------------------
SHARK INTEGRAL PACKAGE
----------------------

Number of atoms                             ...    138
Number of basis functions                   ...    948
Number of shells                            ...    500
Maximum angular momentum                    ...      2
Integral batch strategy                     ... SHARK/LIBINT Hybrid
RI-J (if used) integral strategy            ... SPLIT-RIJ (Revised 2003 algorithm where possible)
Printlevel                                  ...      1
Contraction scheme used                     ... SEGMENTED contraction
Coulomb Range Separation                    ... NOT USED
Exchange Range Separation                   ... NOT USED
Finite Nucleus Model                        ... NOT USED
Auxiliary Coulomb fitting basis             ... AVAILABLE
   # of basis functions in Aux-J            ...   3646
   # of shells in Aux-J                     ...   1250
   Maximum angular momentum in Aux-J        ...      4
Auxiliary J/K fitting basis                 ... NOT available
Auxiliary Correlation fitting basis         ... NOT available
Auxiliary 'external' fitting basis          ... NOT available
Integral threshold                          ...     2.500000e-11
Primitive cut-off                           ...     2.500000e-12
Primitive pair pre-selection threshold      ...     2.500000e-12

Calculating pre-screening integrals         ... done (  0.2 sec) Dimension = 500
Organizing shell pair data                  ... done (  0.3 sec)
Shell pair information
Total number of shell pairs                 ...    125250
Shell pairs after pre-screening             ...     35800
Total number of primitive shell pairs       ...    684118
Primitive shell pairs kept                  ...    103535
          la=0 lb=0:  15345 shell pairs
          la=1 lb=0:  11638 shell pairs
          la=1 lb=1:   2253 shell pairs
          la=2 lb=0:   4463 shell pairs
          la=2 lb=1:   1769 shell pairs
          la=2 lb=2:    332 shell pairs

Calculating one electron integrals          ... done (  0.1 sec)
Calculating RI/J V-Matrix + Cholesky decomp.... done (  0.8 sec)
Calculating Nuclear repulsion               ... done (  0.0 sec) ENN=   6355.788880016888 Eh

SHARK setup successfully completed in   1.9 seconds

Maximum memory used throughout the entire GTOINT-calculation: 92.7 MB
[1718007386.125675] [eu-a2p-402:61839:0]          mpool.c:38   UCX  WARN  object 0x3294280 was not returned to mpool ucp_requests
[1718007386.125702] [eu-a2p-402:61839:0]          mpool.c:38   UCX  WARN  object 0x3294440 was not returned to mpool ucp_requests
[1718007386.125708] [eu-a2p-402:61839:0]          mpool.c:38   UCX  WARN  object 0x3294600 was not returned to mpool ucp_requests
[1718007386.125712] [eu-a2p-402:61839:0]          mpool.c:38   UCX  WARN  object 0x32947c0 was not returned to mpool ucp_requests
[1718007386.125716] [eu-a2p-402:61839:0]          mpool.c:38   UCX  WARN  object 0x3294980 was not returned to mpool ucp_requests
[1718007386.125720] [eu-a2p-402:61839:0]          mpool.c:38   UCX  WARN  object 0x3294b40 was not returned to mpool ucp_requests
[1718007386.125724] [eu-a2p-402:61839:0]          mpool.c:38   UCX  WARN  object 0x3294d00 was not returned to mpool ucp_requests
[1718007386.125727] [eu-a2p-402:61839:0]          mpool.c:38   UCX  WARN  object 0x3294ec0 was not returned to mpool ucp_requests
[1718007386.125731] [eu-a2p-402:61839:0]          mpool.c:38   UCX  WARN  object 0x3295080 was not returned to mpool ucp_requests
[1718007386.125735] [eu-a2p-402:61839:0]          mpool.c:38   UCX  WARN  object 0x3295240 was not returned to mpool ucp_requests
[1718007386.125739] [eu-a2p-402:61839:0]          mpool.c:38   UCX  WARN  object 0x3295400 was not returned to mpool ucp_requests
[1718007386.125742] [eu-a2p-402:61839:0]          mpool.c:38   UCX  WARN  object 0x32955c0 was not returned to mpool ucp_requests
[1718007386.125746] [eu-a2p-402:61839:0]          mpool.c:38   UCX  WARN  object 0x3295780 was not returned to mpool ucp_requests
[1718007386.125750] [eu-a2p-402:61839:0]          mpool.c:38   UCX  WARN  object 0x3295940 was not returned to mpool ucp_requests
[1718007386.125753] [eu-a2p-402:61839:0]          mpool.c:38   UCX  WARN  object 0x3295b00 was not returned to mpool ucp_requests
[1718007386.125757] [eu-a2p-402:61839:0]          mpool.c:38   UCX  WARN  object 0x3295cc0 was not returned to mpool ucp_requests
[1718007386.125761] [eu-a2p-402:61839:0]          mpool.c:38   UCX  WARN  object 0x3295e80 was not returned to mpool ucp_requests
[1718007386.125765] [eu-a2p-402:61839:0]          mpool.c:38   UCX  WARN  object 0x3296040 was not returned to mpool ucp_requests
[1718007386.125768] [eu-a2p-402:61839:0]          mpool.c:38   UCX  WARN  object 0x3296200 was not returned to mpool ucp_requests
[1718007386.125772] [eu-a2p-402:61839:0]          mpool.c:38   UCX  WARN  object 0x32963c0 was not returned to mpool ucp_requests
[1718007386.125776] [eu-a2p-402:61839:0]          mpool.c:38   UCX  WARN  object 0x3296580 was not returned to mpool ucp_requests
[1718007386.126117] [eu-a2p-402:61841:0]          mpool.c:38   UCX  WARN  object 0x3fb0a80 was not returned to mpool ucp_requests
[1718007386.126138] [eu-a2p-402:61841:0]          mpool.c:38   UCX  WARN  object 0x3fb0c40 was not returned to mpool ucp_requests
[1718007386.126144] [eu-a2p-402:61841:0]          mpool.c:38   UCX  WARN  object 0x3fb0e00 was not returned to mpool ucp_requests
[1718007386.126148] [eu-a2p-402:61841:0]          mpool.c:38   UCX  WARN  object 0x3fb0fc0 was not returned to mpool ucp_requests
[1718007386.126152] [eu-a2p-402:61841:0]          mpool.c:38   UCX  WARN  object 0x3fb1180 was not returned to mpool ucp_requests
[1718007386.126156] [eu-a2p-402:61841:0]          mpool.c:38   UCX  WARN  object 0x3fb1340 was not returned to mpool ucp_requests
[1718007386.126160] [eu-a2p-402:61841:0]          mpool.c:38   UCX  WARN  object 0x3fb1500 was not returned to mpool ucp_requests
[1718007386.126163] [eu-a2p-402:61841:0]          mpool.c:38   UCX  WARN  object 0x3fb16c0 was not returned to mpool ucp_requests
[1718007386.126167] [eu-a2p-402:61841:0]          mpool.c:38   UCX  WARN  object 0x3fb1880 was not returned to mpool ucp_requests
[1718007386.126171] [eu-a2p-402:61841:0]          mpool.c:38   UCX  WARN  object 0x3fb1a40 was not returned to mpool ucp_requests
[1718007386.126175] [eu-a2p-402:61841:0]          mpool.c:38   UCX  WARN  object 0x3fb1c00 was not returned to mpool ucp_requests
[1718007386.126178] [eu-a2p-402:61841:0]          mpool.c:38   UCX  WARN  object 0x3fb1dc0 was not returned to mpool ucp_requests
[1718007386.126182] [eu-a2p-402:61841:0]          mpool.c:38   UCX  WARN  object 0x3fb1f80 was not returned to mpool ucp_requests
[1718007386.126186] [eu-a2p-402:61841:0]          mpool.c:38   UCX  WARN  object 0x3fb2140 was not returned to mpool ucp_requests
[1718007386.126190] [eu-a2p-402:61841:0]          mpool.c:38   UCX  WARN  object 0x3fb2300 was not returned to mpool ucp_requests
[1718007386.126193] [eu-a2p-402:61841:0]          mpool.c:38   UCX  WARN  object 0x3fb24c0 was not returned to mpool ucp_requests
[1718007386.126197] [eu-a2p-402:61841:0]          mpool.c:38   UCX  WARN  object 0x3fb2680 was not returned to mpool ucp_requests
[1718007386.126201] [eu-a2p-402:61841:0]          mpool.c:38   UCX  WARN  object 0x3fb2840 was not returned to mpool ucp_requests
[1718007386.126205] [eu-a2p-402:61841:0]          mpool.c:38   UCX  WARN  object 0x3fb2a00 was not returned to mpool ucp_requests
[1718007386.126208] [eu-a2p-402:61841:0]          mpool.c:38   UCX  WARN  object 0x3fb2bc0 was not returned to mpool ucp_requests
[1718007386.126212] [eu-a2p-402:61841:0]          mpool.c:38   UCX  WARN  object 0x3fb2d80 was not returned to mpool ucp_requests
[1718007386.126216] [eu-a2p-402:61841:0]          mpool.c:38   UCX  WARN  object 0x3fb2f40 was not returned to mpool ucp_requests
[1718007386.126219] [eu-a2p-402:61841:0]          mpool.c:38   UCX  WARN  object 0x3fb3100 was not returned to mpool ucp_requests
[1718007386.126223] [eu-a2p-402:61841:0]          mpool.c:38   UCX  WARN  object 0x3fb32c0 was not returned to mpool ucp_requests
[1718007386.126227] [eu-a2p-402:61841:0]          mpool.c:38   UCX  WARN  object 0x3fb3480 was not returned to mpool ucp_requests
[1718007386.126231] [eu-a2p-402:61841:0]          mpool.c:38   UCX  WARN  object 0x3fb3640 was not returned to mpool ucp_requests
[1718007386.126234] [eu-a2p-402:61841:0]          mpool.c:38   UCX  WARN  object 0x3fb3800 was not returned to mpool ucp_requests
[1718007386.126238] [eu-a2p-402:61841:0]          mpool.c:38   UCX  WARN  object 0x3fb39c0 was not returned to mpool ucp_requests
[1718007386.126242] [eu-a2p-402:61841:0]          mpool.c:38   UCX  WARN  object 0x3fb3b80 was not returned to mpool ucp_requests
[1718007386.126245] [eu-a2p-402:61841:0]          mpool.c:38   UCX  WARN  object 0x3fb3d40 was not returned to mpool ucp_requests
[1718007386.126375] [eu-a2p-402:61843:0]          mpool.c:38   UCX  WARN  object 0x3fe6480 was not returned to mpool ucp_requests
[1718007386.126396] [eu-a2p-402:61843:0]          mpool.c:38   UCX  WARN  object 0x3fe6640 was not returned to mpool ucp_requests
[1718007386.126402] [eu-a2p-402:61843:0]          mpool.c:38   UCX  WARN  object 0x3fe6800 was not returned to mpool ucp_requests
[1718007386.126406] [eu-a2p-402:61843:0]          mpool.c:38   UCX  WARN  object 0x3fe69c0 was not returned to mpool ucp_requests
[1718007386.126410] [eu-a2p-402:61843:0]          mpool.c:38   UCX  WARN  object 0x3fe6b80 was not returned to mpool ucp_requests
[1718007386.126414] [eu-a2p-402:61843:0]          mpool.c:38   UCX  WARN  object 0x3fe6d40 was not returned to mpool ucp_requests
[1718007386.126418] [eu-a2p-402:61843:0]          mpool.c:38   UCX  WARN  object 0x3fe6f00 was not returned to mpool ucp_requests
[1718007386.126422] [eu-a2p-402:61843:0]          mpool.c:38   UCX  WARN  object 0x3fe70c0 was not returned to mpool ucp_requests
[1718007386.126425] [eu-a2p-402:61843:0]          mpool.c:38   UCX  WARN  object 0x3fe7280 was not returned to mpool ucp_requests
[1718007386.126429] [eu-a2p-402:61843:0]          mpool.c:38   UCX  WARN  object 0x3fe7440 was not returned to mpool ucp_requests
[1718007386.126433] [eu-a2p-402:61843:0]          mpool.c:38   UCX  WARN  object 0x3fe7600 was not returned to mpool ucp_requests
[1718007386.126436] [eu-a2p-402:61843:0]          mpool.c:38   UCX  WARN  object 0x3fe77c0 was not returned to mpool ucp_requests
[1718007386.126440] [eu-a2p-402:61843:0]          mpool.c:38   UCX  WARN  object 0x3fe7980 was not returned to mpool ucp_requests
[1718007386.126444] [eu-a2p-402:61843:0]          mpool.c:38   UCX  WARN  object 0x3fe7b40 was not returned to mpool ucp_requests
[1718007386.126448] [eu-a2p-402:61843:0]          mpool.c:38   UCX  WARN  object 0x3fe7d00 was not returned to mpool ucp_requests
[1718007386.126452] [eu-a2p-402:61843:0]          mpool.c:38   UCX  WARN  object 0x3fe7ec0 was not returned to mpool ucp_requests
[1718007386.126455] [eu-a2p-402:61843:0]          mpool.c:38   UCX  WARN  object 0x3fe8080 was not returned to mpool ucp_requests
[1718007386.126459] [eu-a2p-402:61843:0]          mpool.c:38   UCX  WARN  object 0x3fe8240 was not returned to mpool ucp_requests
[1718007386.126463] [eu-a2p-402:61843:0]          mpool.c:38   UCX  WARN  object 0x3fe8400 was not returned to mpool ucp_requests
[1718007386.126467] [eu-a2p-402:61843:0]          mpool.c:38   UCX  WARN  object 0x3fe85c0 was not returned to mpool ucp_requests
[1718007386.126470] [eu-a2p-402:61843:0]          mpool.c:38   UCX  WARN  object 0x3fe8780 was not returned to mpool ucp_requests
[1718007386.126474] [eu-a2p-402:61843:0]          mpool.c:38   UCX  WARN  object 0x3fe8940 was not returned to mpool ucp_requests
[1718007386.126478] [eu-a2p-402:61843:0]          mpool.c:38   UCX  WARN  object 0x3fe8b00 was not returned to mpool ucp_requests
[1718007386.126481] [eu-a2p-402:61843:0]          mpool.c:38   UCX  WARN  object 0x3fe8cc0 was not returned to mpool ucp_requests
[1718007386.126485] [eu-a2p-402:61843:0]          mpool.c:38   UCX  WARN  object 0x3fe8e80 was not returned to mpool ucp_requests
[1718007386.126489] [eu-a2p-402:61843:0]          mpool.c:38   UCX  WARN  object 0x3fe9040 was not returned to mpool ucp_requests
[1718007386.126492] [eu-a2p-402:61843:0]          mpool.c:38   UCX  WARN  object 0x3fe9200 was not returned to mpool ucp_requests
[1718007386.126496] [eu-a2p-402:61843:0]          mpool.c:38   UCX  WARN  object 0x3fe93c0 was not returned to mpool ucp_requests
[1718007386.131263] [eu-a2p-402:61845:0]          mpool.c:38   UCX  WARN  object 0x3041e00 was not returned to mpool ucp_requests
[1718007386.131283] [eu-a2p-402:61845:0]          mpool.c:38   UCX  WARN  object 0x3041fc0 was not returned to mpool ucp_requests
[1718007386.131289] [eu-a2p-402:61845:0]          mpool.c:38   UCX  WARN  object 0x3042180 was not returned to mpool ucp_requests
[1718007386.131294] [eu-a2p-402:61845:0]          mpool.c:38   UCX  WARN  object 0x3042340 was not returned to mpool ucp_requests
[1718007386.131298] [eu-a2p-402:61845:0]          mpool.c:38   UCX  WARN  object 0x3042500 was not returned to mpool ucp_requests
[1718007386.131302] [eu-a2p-402:61845:0]          mpool.c:38   UCX  WARN  object 0x30426c0 was not returned to mpool ucp_requests
[1718007386.131306] [eu-a2p-402:61845:0]          mpool.c:38   UCX  WARN  object 0x3042880 was not returned to mpool ucp_requests
[1718007386.131310] [eu-a2p-402:61845:0]          mpool.c:38   UCX  WARN  object 0x3042a40 was not returned to mpool ucp_requests
[1718007386.131314] [eu-a2p-402:61845:0]          mpool.c:38   UCX  WARN  object 0x3042c00 was not returned to mpool ucp_requests
[1718007386.131318] [eu-a2p-402:61845:0]          mpool.c:38   UCX  WARN  object 0x3042dc0 was not returned to mpool ucp_requests
[1718007386.131322] [eu-a2p-402:61845:0]          mpool.c:38   UCX  WARN  object 0x3042f80 was not returned to mpool ucp_requests
[1718007386.131326] [eu-a2p-402:61845:0]          mpool.c:38   UCX  WARN  object 0x3043140 was not returned to mpool ucp_requests
[1718007386.131330] [eu-a2p-402:61845:0]          mpool.c:38   UCX  WARN  object 0x3043300 was not returned to mpool ucp_requests
[1718007386.131333] [eu-a2p-402:61845:0]          mpool.c:38   UCX  WARN  object 0x30434c0 was not returned to mpool ucp_requests
[1718007386.131337] [eu-a2p-402:61845:0]          mpool.c:38   UCX  WARN  object 0x3043680 was not returned to mpool ucp_requests
[1718007386.131341] [eu-a2p-402:61845:0]          mpool.c:38   UCX  WARN  object 0x3043840 was not returned to mpool ucp_requests
[1718007386.131345] [eu-a2p-402:61845:0]          mpool.c:38   UCX  WARN  object 0x3043a00 was not returned to mpool ucp_requests
[1718007386.131349] [eu-a2p-402:61845:0]          mpool.c:38   UCX  WARN  object 0x3043bc0 was not returned to mpool ucp_requests
[1718007386.131354] [eu-a2p-402:61845:0]          mpool.c:38   UCX  WARN  object 0x3043d80 was not returned to mpool ucp_requests
[1718007386.131358] [eu-a2p-402:61845:0]          mpool.c:38   UCX  WARN  object 0x3043f40 was not returned to mpool ucp_requests
[1718007386.131361] [eu-a2p-402:61845:0]          mpool.c:38   UCX  WARN  object 0x3044100 was not returned to mpool ucp_requests
[1718007386.131365] [eu-a2p-402:61845:0]          mpool.c:38   UCX  WARN  object 0x30442c0 was not returned to mpool ucp_requests
[1718007386.131369] [eu-a2p-402:61845:0]          mpool.c:38   UCX  WARN  object 0x3044480 was not returned to mpool ucp_requests
[1718007386.131373] [eu-a2p-402:61845:0]          mpool.c:38   UCX  WARN  object 0x3044640 was not returned to mpool ucp_requests
[1718007386.131377] [eu-a2p-402:61845:0]          mpool.c:38   UCX  WARN  object 0x3044800 was not returned to mpool ucp_requests
[1718007386.131381] [eu-a2p-402:61845:0]          mpool.c:38   UCX  WARN  object 0x30449c0 was not returned to mpool ucp_requests
[1718007386.131385] [eu-a2p-402:61845:0]          mpool.c:38   UCX  WARN  object 0x3044b80 was not returned to mpool ucp_requests
[1718007386.131389] [eu-a2p-402:61845:0]          mpool.c:38   UCX  WARN  object 0x3044d40 was not returned to mpool ucp_requests
[1718007386.162032] [eu-a2p-402:61844:0]          mpool.c:38   UCX  WARN  object 0x2772e00 was not returned to mpool ucp_requests
[1718007386.162062] [eu-a2p-402:61844:0]          mpool.c:38   UCX  WARN  object 0x2772fc0 was not returned to mpool ucp_requests
[1718007386.162068] [eu-a2p-402:61844:0]          mpool.c:38   UCX  WARN  object 0x2773180 was not returned to mpool ucp_requests
[1718007386.162071] [eu-a2p-402:61844:0]          mpool.c:38   UCX  WARN  object 0x2773340 was not returned to mpool ucp_requests
[1718007386.162075] [eu-a2p-402:61844:0]          mpool.c:38   UCX  WARN  object 0x2773500 was not returned to mpool ucp_requests
[1718007386.162078] [eu-a2p-402:61844:0]          mpool.c:38   UCX  WARN  object 0x27736c0 was not returned to mpool ucp_requests
[1718007386.162082] [eu-a2p-402:61844:0]          mpool.c:38   UCX  WARN  object 0x2773880 was not returned to mpool ucp_requests
[1718007386.162085] [eu-a2p-402:61844:0]          mpool.c:38   UCX  WARN  object 0x2773a40 was not returned to mpool ucp_requests
[1718007386.162089] [eu-a2p-402:61844:0]          mpool.c:38   UCX  WARN  object 0x2773c00 was not returned to mpool ucp_requests
[1718007386.162092] [eu-a2p-402:61844:0]          mpool.c:38   UCX  WARN  object 0x2773dc0 was not returned to mpool ucp_requests
[1718007386.162096] [eu-a2p-402:61844:0]          mpool.c:38   UCX  WARN  object 0x2773f80 was not returned to mpool ucp_requests
[1718007386.162099] [eu-a2p-402:61844:0]          mpool.c:38   UCX  WARN  object 0x2774140 was not returned to mpool ucp_requests
[1718007386.162103] [eu-a2p-402:61844:0]          mpool.c:38   UCX  WARN  object 0x2774300 was not returned to mpool ucp_requests
[1718007386.162106] [eu-a2p-402:61844:0]          mpool.c:38   UCX  WARN  object 0x27744c0 was not returned to mpool ucp_requests
[1718007386.162110] [eu-a2p-402:61844:0]          mpool.c:38   UCX  WARN  object 0x2774680 was not returned to mpool ucp_requests
[1718007386.162113] [eu-a2p-402:61844:0]          mpool.c:38   UCX  WARN  object 0x2774840 was not returned to mpool ucp_requests
[1718007386.162117] [eu-a2p-402:61844:0]          mpool.c:38   UCX  WARN  object 0x2774a00 was not returned to mpool ucp_requests
[1718007386.162120] [eu-a2p-402:61844:0]          mpool.c:38   UCX  WARN  object 0x2774bc0 was not returned to mpool ucp_requests
[1718007386.162124] [eu-a2p-402:61844:0]          mpool.c:38   UCX  WARN  object 0x2774d80 was not returned to mpool ucp_requests
[1718007386.162127] [eu-a2p-402:61844:0]          mpool.c:38   UCX  WARN  object 0x2774f40 was not returned to mpool ucp_requests
[1718007386.162130] [eu-a2p-402:61844:0]          mpool.c:38   UCX  WARN  object 0x2775100 was not returned to mpool ucp_requests
[1718007386.162134] [eu-a2p-402:61844:0]          mpool.c:38   UCX  WARN  object 0x27752c0 was not returned to mpool ucp_requests
[1718007386.162137] [eu-a2p-402:61844:0]          mpool.c:38   UCX  WARN  object 0x2775480 was not returned to mpool ucp_requests
[1718007386.162141] [eu-a2p-402:61844:0]          mpool.c:38   UCX  WARN  object 0x2775640 was not returned to mpool ucp_requests
[1718007386.162144] [eu-a2p-402:61844:0]          mpool.c:38   UCX  WARN  object 0x2775800 was not returned to mpool ucp_requests
[1718007386.162147] [eu-a2p-402:61844:0]          mpool.c:38   UCX  WARN  object 0x27759c0 was not returned to mpool ucp_requests
[1718007386.162151] [eu-a2p-402:61844:0]          mpool.c:38   UCX  WARN  object 0x2775b80 was not returned to mpool ucp_requests
[1718007386.162154] [eu-a2p-402:61844:0]          mpool.c:38   UCX  WARN  object 0x2775d40 was not returned to mpool ucp_requests
[1718007386.164392] [eu-a2p-402:61840:0]          mpool.c:38   UCX  WARN  object 0x2923a80 was not returned to mpool ucp_requests
[1718007386.164413] [eu-a2p-402:61840:0]          mpool.c:38   UCX  WARN  object 0x2923c40 was not returned to mpool ucp_requests
[1718007386.164418] [eu-a2p-402:61840:0]          mpool.c:38   UCX  WARN  object 0x2923e00 was not returned to mpool ucp_requests
[1718007386.164422] [eu-a2p-402:61840:0]          mpool.c:38   UCX  WARN  object 0x2923fc0 was not returned to mpool ucp_requests
[1718007386.164426] [eu-a2p-402:61840:0]          mpool.c:38   UCX  WARN  object 0x2924180 was not returned to mpool ucp_requests
[1718007386.164429] [eu-a2p-402:61840:0]          mpool.c:38   UCX  WARN  object 0x2924340 was not returned to mpool ucp_requests
[1718007386.164433] [eu-a2p-402:61840:0]          mpool.c:38   UCX  WARN  object 0x2924500 was not returned to mpool ucp_requests
[1718007386.164437] [eu-a2p-402:61840:0]          mpool.c:38   UCX  WARN  object 0x29246c0 was not returned to mpool ucp_requests
[1718007386.164440] [eu-a2p-402:61840:0]          mpool.c:38   UCX  WARN  object 0x2924880 was not returned to mpool ucp_requests
[1718007386.164443] [eu-a2p-402:61840:0]          mpool.c:38   UCX  WARN  object 0x2924a40 was not returned to mpool ucp_requests
[1718007386.164447] [eu-a2p-402:61840:0]          mpool.c:38   UCX  WARN  object 0x2924c00 was not returned to mpool ucp_requests
[1718007386.164450] [eu-a2p-402:61840:0]          mpool.c:38   UCX  WARN  object 0x2924dc0 was not returned to mpool ucp_requests
[1718007386.164453] [eu-a2p-402:61840:0]          mpool.c:38   UCX  WARN  object 0x2924f80 was not returned to mpool ucp_requests
[1718007386.164457] [eu-a2p-402:61840:0]          mpool.c:38   UCX  WARN  object 0x2925140 was not returned to mpool ucp_requests
[1718007386.164460] [eu-a2p-402:61840:0]          mpool.c:38   UCX  WARN  object 0x2925300 was not returned to mpool ucp_requests
[1718007386.164464] [eu-a2p-402:61840:0]          mpool.c:38   UCX  WARN  object 0x29254c0 was not returned to mpool ucp_requests
[1718007386.164467] [eu-a2p-402:61840:0]          mpool.c:38   UCX  WARN  object 0x2925680 was not returned to mpool ucp_requests
[1718007386.164471] [eu-a2p-402:61840:0]          mpool.c:38   UCX  WARN  object 0x2925840 was not returned to mpool ucp_requests
[1718007386.164474] [eu-a2p-402:61840:0]          mpool.c:38   UCX  WARN  object 0x2925a00 was not returned to mpool ucp_requests
[1718007386.164478] [eu-a2p-402:61840:0]          mpool.c:38   UCX  WARN  object 0x2925bc0 was not returned to mpool ucp_requests
[1718007386.164481] [eu-a2p-402:61840:0]          mpool.c:38   UCX  WARN  object 0x2925d80 was not returned to mpool ucp_requests
[1718007386.164484] [eu-a2p-402:61840:0]          mpool.c:38   UCX  WARN  object 0x2925f40 was not returned to mpool ucp_requests
[1718007386.164488] [eu-a2p-402:61840:0]          mpool.c:38   UCX  WARN  object 0x2926100 was not returned to mpool ucp_requests
[1718007386.164491] [eu-a2p-402:61840:0]          mpool.c:38   UCX  WARN  object 0x29262c0 was not returned to mpool ucp_requests
[1718007386.164495] [eu-a2p-402:61840:0]          mpool.c:38   UCX  WARN  object 0x2926480 was not returned to mpool ucp_requests
[1718007386.164498] [eu-a2p-402:61840:0]          mpool.c:38   UCX  WARN  object 0x2926640 was not returned to mpool ucp_requests
[1718007386.164502] [eu-a2p-402:61840:0]          mpool.c:38   UCX  WARN  object 0x2926800 was not returned to mpool ucp_requests
[1718007386.164505] [eu-a2p-402:61840:0]          mpool.c:38   UCX  WARN  object 0x29269c0 was not returned to mpool ucp_requests
[1718007386.164508] [eu-a2p-402:61840:0]          mpool.c:38   UCX  WARN  object 0x2926b80 was not returned to mpool ucp_requests
[1718007386.164512] [eu-a2p-402:61840:0]          mpool.c:38   UCX  WARN  object 0x2926d40 was not returned to mpool ucp_requests
[1718007386.165843] [eu-a2p-402:61842:0]          mpool.c:38   UCX  WARN  object 0x3ad9e00 was not returned to mpool ucp_requests
[1718007386.165877] [eu-a2p-402:61842:0]          mpool.c:38   UCX  WARN  object 0x3ad9fc0 was not returned to mpool ucp_requests
[1718007386.165882] [eu-a2p-402:61842:0]          mpool.c:38   UCX  WARN  object 0x3ada180 was not returned to mpool ucp_requests
[1718007386.165886] [eu-a2p-402:61842:0]          mpool.c:38   UCX  WARN  object 0x3ada340 was not returned to mpool ucp_requests
[1718007386.165890] [eu-a2p-402:61842:0]          mpool.c:38   UCX  WARN  object 0x3ada500 was not returned to mpool ucp_requests
[1718007386.165893] [eu-a2p-402:61842:0]          mpool.c:38   UCX  WARN  object 0x3ada6c0 was not returned to mpool ucp_requests
[1718007386.165897] [eu-a2p-402:61842:0]          mpool.c:38   UCX  WARN  object 0x3ada880 was not returned to mpool ucp_requests
[1718007386.165901] [eu-a2p-402:61842:0]          mpool.c:38   UCX  WARN  object 0x3adaa40 was not returned to mpool ucp_requests
[1718007386.165905] [eu-a2p-402:61842:0]          mpool.c:38   UCX  WARN  object 0x3adac00 was not returned to mpool ucp_requests
[1718007386.165908] [eu-a2p-402:61842:0]          mpool.c:38   UCX  WARN  object 0x3adadc0 was not returned to mpool ucp_requests
[1718007386.165912] [eu-a2p-402:61842:0]          mpool.c:38   UCX  WARN  object 0x3adaf80 was not returned to mpool ucp_requests
[1718007386.165915] [eu-a2p-402:61842:0]          mpool.c:38   UCX  WARN  object 0x3adb140 was not returned to mpool ucp_requests
[1718007386.165919] [eu-a2p-402:61842:0]          mpool.c:38   UCX  WARN  object 0x3adb300 was not returned to mpool ucp_requests
[1718007386.165922] [eu-a2p-402:61842:0]          mpool.c:38   UCX  WARN  object 0x3adb4c0 was not returned to mpool ucp_requests
[1718007386.165926] [eu-a2p-402:61842:0]          mpool.c:38   UCX  WARN  object 0x3adb680 was not returned to mpool ucp_requests
[1718007386.165930] [eu-a2p-402:61842:0]          mpool.c:38   UCX  WARN  object 0x3adb840 was not returned to mpool ucp_requests
[1718007386.165933] [eu-a2p-402:61842:0]          mpool.c:38   UCX  WARN  object 0x3adba00 was not returned to mpool ucp_requests
[1718007386.165937] [eu-a2p-402:61842:0]          mpool.c:38   UCX  WARN  object 0x3adbbc0 was not returned to mpool ucp_requests
[1718007386.165940] [eu-a2p-402:61842:0]          mpool.c:38   UCX  WARN  object 0x3adbd80 was not returned to mpool ucp_requests
[1718007386.165943] [eu-a2p-402:61842:0]          mpool.c:38   UCX  WARN  object 0x3adbf40 was not returned to mpool ucp_requests
[1718007386.165947] [eu-a2p-402:61842:0]          mpool.c:38   UCX  WARN  object 0x3adc100 was not returned to mpool ucp_requests
[1718007386.165950] [eu-a2p-402:61842:0]          mpool.c:38   UCX  WARN  object 0x3adc2c0 was not returned to mpool ucp_requests
[1718007386.165953] [eu-a2p-402:61842:0]          mpool.c:38   UCX  WARN  object 0x3adc480 was not returned to mpool ucp_requests
[1718007386.165957] [eu-a2p-402:61842:0]          mpool.c:38   UCX  WARN  object 0x3adc640 was not returned to mpool ucp_requests
[1718007386.165960] [eu-a2p-402:61842:0]          mpool.c:38   UCX  WARN  object 0x3adc800 was not returned to mpool ucp_requests
[1718007386.165964] [eu-a2p-402:61842:0]          mpool.c:38   UCX  WARN  object 0x3adc9c0 was not returned to mpool ucp_requests
[1718007386.165967] [eu-a2p-402:61842:0]          mpool.c:38   UCX  WARN  object 0x3adcb80 was not returned to mpool ucp_requests
[1718007386.165970] [eu-a2p-402:61842:0]          mpool.c:38   UCX  WARN  object 0x3adcd40 was not returned to mpool ucp_requests


           ************************************************************
           *        Program running with 8 parallel MPI-processes     *
           *              working on a common directory               *
           ************************************************************

Diagonalization of the overlap matrix:
Smallest eigenvalue                        ... 4.218e-04
Time for diagonalization                   ...    0.230 sec
Threshold for overlap eigenvalues          ... 1.000e-08
Number of eigenvalues below threshold      ... 0
Time for construction of square roots      ...    0.170 sec
Total time needed                          ...    0.404 sec

-------------------
DFT GRID GENERATION
-------------------

General Integration Accuracy     IntAcc      ... 4.959
Radial Grid Type                 RadialGrid  ... OptM3 with GC (2021)
Angular Grid (max. ang.)         AngularGrid ... 6 (Lebedev-590)
Angular grid pruning method      GridPruning ... 4 (adaptive)
Weight generation scheme         WeightScheme... Becke
Basis function cutoff            BFCut       ... 1.0000e-11
Integration weight cutoff        WCut        ... 1.0000e-14
Angular grids for H and He will be reduced by one unit
Partially contracted basis set               ... off
Rotationally invariant grid construction     ... off

Total number of grid points                  ...  1480794
Total number of batches                      ...    23204
Average number of points per batch           ...       63
Average number of grid points per atom       ...    10730
Time for grid setup =   30.450 sec

--------------------
COSX GRID GENERATION
--------------------

GRIDX 1
-------
General Integration Accuracy     IntAcc      ... 4.020
Radial Grid Type                 RadialGrid  ... OptM3 with GC (2021)
Angular Grid (max. ang.)         AngularGrid ... 2 (Lebedev-110)
Angular grid pruning method      GridPruning ... 4 (adaptive)
Weight generation scheme         WeightScheme... Becke
Basis function cutoff            BFCut       ... 1.0000e-11
Integration weight cutoff        WCut        ... 1.0000e-14
Angular grids for H and He will be reduced by one unit
Partially contracted basis set               ... on
Rotationally invariant grid construction     ... off

Total number of grid points                  ...   156108
Total number of batches                      ...     2509
Average number of points per batch           ...       62
Average number of grid points per atom       ...     1131
UseSFitting                                  ... on

GRIDX 2
-------
General Integration Accuracy     IntAcc      ... 4.338
Radial Grid Type                 RadialGrid  ... OptM3 with GC (2021)
Angular Grid (max. ang.)         AngularGrid ... 3 (Lebedev-194)
Angular grid pruning method      GridPruning ... 4 (adaptive)
Weight generation scheme         WeightScheme... Becke
Basis function cutoff            BFCut       ... 1.0000e-11
Integration weight cutoff        WCut        ... 1.0000e-14
Angular grids for H and He will be reduced by one unit
Partially contracted basis set               ... on
Rotationally invariant grid construction     ... off

Total number of grid points                  ...   337880
Total number of batches                      ...     5353
Average number of points per batch           ...       63
Average number of grid points per atom       ...     2448
UseSFitting                                  ... on

GRIDX 3
-------
General Integration Accuracy     IntAcc      ... 4.871
Radial Grid Type                 RadialGrid  ... OptM3 with GC (2021)
Angular Grid (max. ang.)         AngularGrid ... 4 (Lebedev-302)
Angular grid pruning method      GridPruning ... 4 (adaptive)
Weight generation scheme         WeightScheme... Becke
Basis function cutoff            BFCut       ... 1.0000e-11
Integration weight cutoff        WCut        ... 1.0000e-14
Angular grids for H and He will be reduced by one unit
Partially contracted basis set               ... on
Rotationally invariant grid construction     ... off

Total number of grid points                  ...   652256
Total number of batches                      ...    10260
Average number of points per batch           ...       63
Average number of grid points per atom       ...     4726
UseSFitting                                  ... on

Time for X-Grid setup             =   20.464 sec


--------------------
CPCM SOLVATION MODEL
--------------------
CPCM parameters:
  Epsilon                                         ...      80.4000
  Refrac                                          ...       1.3300
  Rsolv                                           ...       1.3000
  Surface type                                    ... GAUSSIAN VDW
  Epsilon function type                           ...         CPCM
Radii:
 Radius for C  used is    3.8550 Bohr (=   2.0400 Ang.)
 Radius for O  used is    3.4469 Bohr (=   1.8240 Ang.)
 Radius for H  used is    2.4944 Bohr (=   1.3200 Ang.)
Calculating surface                               ...        done! (  0.0s)
GEPOL surface points                              ...         7247
GEPOL Volume                                      ...    7192.2786
GEPOL Surface-area                                ...    3690.3853
Calculating surface distance matrix               ...        done! (  0.6s)
Performing Cholesky decomposition & store         ...        done! (  3.1s)
Overall time for CPCM initialization              ...                 3.7s
--------------
SCF ITERATIONS
--------------
ITER       Energy         Delta-E        Max-DP      RMS-DP      [F,P]     Damp
               ***  Starting incremental Fock matrix formation  ***
                      *** Initiating the SOSCF procedure ***
                      *** Re-Reading the Fockian *** 
                      *** Removing any level shift *** 
ITER      Energy       Delta-E        Grad      Rot      Max-DP    RMS-DP
  0  -2255.88428776 -2255.8842877574  0.000077  0.000077  0.000299  0.000002
               *** Restarting incremental Fock matrix formation ***
  1  -2255.88429194  -0.0000041842  0.000019  0.000061  0.000105  0.000001
  2  -2255.88429239  -0.0000004499  0.000004  0.000020  0.000049  0.000000
  3  -2255.88429240  -0.0000000098  0.000011  0.000019  0.000037  0.000000
  4  -2255.88429239   0.0000000081  0.000004  0.000006  0.000013  0.000000
                  ***Gradient check signals convergence***
              ***Rediagonalizing the Fockian in SOSCF/NRSCF***

               *****************************************************
               *                     SUCCESS                       *
               *           SCF CONVERGED AFTER   5 CYCLES          *
               *****************************************************

Old exchange energy                            =    -65.148899567 Eh
New exchange energy                            =    -65.148914748 Eh
Exchange energy change after final integration =     -0.000015181 Eh
Total energy after final integration           =  -2255.884307601 Eh
Final COS-X integration done in                =    78.925 sec
Total Energy       :        -2255.88430760 Eh          -61385.73280 eV
  Last Energy change         ...   -2.7054e-08  Tolerance :   1.0000e-08
  Last MAX-Density change    ...    6.6613e-15  Tolerance :   1.0000e-07
             **** THE GBW FILE WAS UPDATED (mPQ9_0e_0H_B3LYP_631Gd_opt.gbw) ****
             **** DENSITY mPQ9_0e_0H_B3LYP_631Gd_opt.scfp WAS UPDATED ****
             **** ENERGY FILE WAS UPDATED (mPQ9_0e_0H_B3LYP_631Gd_opt.en.tmp) ****
             **** THE GBW FILE WAS UPDATED (mPQ9_0e_0H_B3LYP_631Gd_opt.gbw) ****
             **** DENSITY mPQ9_0e_0H_B3LYP_631Gd_opt.scfp WAS UPDATED ****
Total SCF time: 0 days 0 hours 5 min 54 sec 

Maximum memory used throughout the entire SCF-calculation: 1071.3 MB

-------------------------   --------------------
FINAL SINGLE POINT ENERGY     -2255.884307601383
-------------------------   --------------------


           ************************************************************
           *        Program running with 8 parallel MPI-processes     *
           *              working on a common directory               *
           ************************************************************
------------------------------------------------------------------------------
                         ORCA SCF GRADIENT CALCULATION
------------------------------------------------------------------------------

 ... reading COSX grid (gridx3)
Gradient of the Kohn-Sham DFT energy:
Kohn-Sham wavefunction type      ... RKS
Hartree-Fock exchange scaling    ...    0.200
Number of operators              ...    1
Number of atoms                  ...  138
Basis set dimensions             ...  948
Integral neglect threshold       ... 2.5e-11
Integral primitive cutoff        ... 2.5e-12
SHARK Integral package           ... ON

Nuc. rep. gradient       (SHARK) ... done (  0.0 sec)
HCore & Overlap gradient (SHARK) ... done (  2.3 sec)
RI-J gradient            (SHARK) ... done (  7.7 sec)
COSX-gradient                    ... done (105.8 sec)
Exchange-correlation gradient    ... done

------------------
CARTESIAN GRADIENT
------------------

   1   C   :   -0.000002673   -0.000000733    0.000000138
   2   C   :   -0.000001816    0.000002939    0.000002291
   3   C   :    0.000004641   -0.000003024   -0.000002517
   4   C   :   -0.000001459    0.000000098    0.000001903
   5   C   :   -0.000006036    0.000002410   -0.000004133
   6   C   :    0.000000991   -0.000006883    0.000003755
   7   C   :   -0.000000257   -0.000000102    0.000003812
   8   C   :    0.000002091   -0.000001620    0.000001110
   9   C   :    0.000000335   -0.000002344    0.000000012
  10   C   :    0.000000452    0.000002334   -0.000001170
  11   C   :   -0.000004933   -0.000006623    0.000000162
  12   C   :    0.000003333    0.000000658   -0.000001646
  13   C   :   -0.000002399   -0.000002673    0.000002552
  14   C   :   -0.000001068   -0.000001051   -0.000000215
  15   C   :   -0.000001448    0.000000982   -0.000000853
  16   C   :   -0.000000425    0.000000140    0.000005182
  17   C   :   -0.000001943   -0.000001239   -0.000002820
  18   C   :    0.000000227   -0.000000651    0.000000440
  19   C   :    0.000001605   -0.000002539    0.000002470
  20   C   :   -0.000000021    0.000002657    0.000002006
  21   C   :   -0.000001125   -0.000001416   -0.000005019
  22   C   :    0.000000731    0.000001004    0.000000972
  23   C   :   -0.000000273   -0.000002073    0.000003263
  24   C   :    0.000004169    0.000005453    0.000001302
  25   C   :   -0.000001569   -0.000000558   -0.000003695
  26   C   :   -0.000003609   -0.000004349    0.000003424
  27   C   :    0.000001572   -0.000001005   -0.000001442
  28   C   :   -0.000001549    0.000000516    0.000001019
  29   C   :    0.000002304   -0.000000379    0.000000551
  30   C   :   -0.000001811   -0.000000476    0.000001060
  31   C   :   -0.000000337    0.000004596   -0.000001631
  32   C   :   -0.000001110    0.000000971    0.000001855
  33   C   :    0.000004541   -0.000003048    0.000001087
  34   C   :    0.000001908   -0.000001003    0.000004686
  35   C   :   -0.000000944    0.000005710   -0.000001412
  36   C   :   -0.000003356   -0.000004162   -0.000001397
  37   C   :    0.000000977    0.000007348   -0.000002115
  38   C   :   -0.000002611   -0.000000292    0.000002385
  39   C   :    0.000002299   -0.000000915    0.000000757
  40   C   :   -0.000000366   -0.000002916   -0.000000424
  41   C   :   -0.000002549    0.000002927    0.000004350
  42   C   :   -0.000000381   -0.000002316    0.000001312
  43   C   :    0.000001989    0.000001294   -0.000001934
  44   C   :   -0.000002473   -0.000004506   -0.000005616
  45   C   :    0.000001122    0.000001694    0.000003380
  46   C   :   -0.000004948    0.000000472   -0.000001662
  47   C   :   -0.000000478   -0.000002173   -0.000001825
  48   C   :   -0.000001948    0.000004150   -0.000000504
  49   C   :    0.000003530   -0.000000828   -0.000000387
  50   C   :   -0.000000735    0.000003224   -0.000003361
  51   C   :    0.000000697    0.000002548    0.000002861
  52   C   :   -0.000003741   -0.000002465   -0.000000997
  53   C   :    0.000002012    0.000000996    0.000002285
  54   O   :   -0.000001503   -0.000000385    0.000000195
  55   O   :    0.000001180   -0.000001326    0.000002846
  56   H   :   -0.000000323    0.000000227    0.000000386
  57   H   :    0.000001414   -0.000000182   -0.000002203
  58   H   :   -0.000000223   -0.000003250    0.000000543
  59   H   :    0.000000240   -0.000001653   -0.000001038
  60   H   :   -0.000000330   -0.000001633   -0.000001379
  61   H   :    0.000000071   -0.000001964    0.000000068
  62   H   :   -0.000001681   -0.000001260   -0.000001004
  63   H   :    0.000000532    0.000001196   -0.000000091
  64   H   :   -0.000001662    0.000003199    0.000000523
  65   H   :   -0.000000899   -0.000000135   -0.000000078
  66   H   :   -0.000000602   -0.000000991    0.000001036
  67   H   :   -0.000001254   -0.000001047    0.000000164
  68   H   :   -0.000000231    0.000001882    0.000000275
  69   H   :   -0.000000528   -0.000000944    0.000001128
  70   H   :   -0.000001986   -0.000001082    0.000000476
  71   H   :   -0.000000095   -0.000001243    0.000000530
  72   H   :    0.000000197    0.000000825    0.000000605
  73   H   :    0.000000409   -0.000000838    0.000001238
  74   H   :   -0.000000163   -0.000001543   -0.000000071
  75   H   :   -0.000000885   -0.000000601    0.000000707
  76   H   :   -0.000000319    0.000000109    0.000000309
  77   H   :   -0.000000524   -0.000000773   -0.000000746
  78   H   :   -0.000000450    0.000001188   -0.000001885
  79   H   :    0.000000187    0.000001185    0.000002242
  80   H   :   -0.000002527    0.000001753    0.000001409
  81   H   :   -0.000001420   -0.000000978   -0.000000073
  82   H   :   -0.000000593   -0.000000462   -0.000000224
  83   H   :   -0.000001071    0.000000282    0.000000162
  84   H   :   -0.000000893    0.000000473    0.000001139
  85   H   :   -0.000000893   -0.000001063    0.000000302
  86   H   :   -0.000001082   -0.000000112   -0.000001739
  87   H   :   -0.000000928   -0.000000196    0.000000596
  88   H   :   -0.000001914   -0.000000969    0.000001621
  89   H   :   -0.000001046   -0.000000307   -0.000000016
  90   H   :    0.000000026   -0.000002714    0.000000696
  91   H   :    0.000000232    0.000000091    0.000000272
  92   H   :   -0.000000929    0.000000066   -0.000001840
  93   H   :   -0.000000636   -0.000000255    0.000000626
  94   H   :   -0.000001418   -0.000000728    0.000001895
  95   H   :   -0.000001860    0.000000760    0.000001119
  96   H   :   -0.000000514    0.000000240   -0.000001075
  97   H   :   -0.000001593    0.000000198   -0.000000108
  98   H   :   -0.000000371    0.000000059    0.000002036
  99   H   :   -0.000000038   -0.000000501    0.000000418
 100   H   :   -0.000002019    0.000000247    0.000001469
 101   H   :   -0.000000551   -0.000001556    0.000000004
 102   H   :   -0.000001420   -0.000000313   -0.000000982
 103   H   :   -0.000000735    0.000000333   -0.000000941
 104   H   :   -0.000004748    0.000000032   -0.000002113
 105   H   :   -0.000000517    0.000000400    0.000000397
 106   H   :    0.000000178   -0.000003187   -0.000003171
 107   H   :   -0.000000490    0.000001244    0.000000390
 108   H   :   -0.000000036    0.000000304   -0.000000098
 109   H   :   -0.000000436   -0.000000036   -0.000000924
 110   H   :   -0.000001376   -0.000002192    0.000001576
 111   H   :   -0.000002075   -0.000000521    0.000000310
 112   H   :    0.000000424    0.000001093   -0.000000020
 113   H   :   -0.000000714    0.000000063   -0.000000247
 114   H   :    0.000000235    0.000000907    0.000001639
 115   H   :   -0.000001737    0.000000460   -0.000000541
 116   H   :   -0.000001168   -0.000001162   -0.000000393
 117   H   :   -0.000000549    0.000001029   -0.000002135
 118   H   :   -0.000000914    0.000001024   -0.000001290
 119   H   :    0.000000144    0.000002984    0.000000970
 120   H   :   -0.000002649    0.000003051    0.000000901
 121   H   :   -0.000001064   -0.000000409   -0.000001097
 122   H   :    0.000002445    0.000003314   -0.000000144
 123   H   :    0.000001336   -0.000000957   -0.000002131
 124   H   :   -0.000000697   -0.000000304   -0.000000238
 125   H   :    0.000001522    0.000000974    0.000000740
 126   H   :   -0.000002893    0.000001759    0.000000032
 127   H   :    0.000000044    0.000002147   -0.000001909
 128   H   :   -0.000000502    0.000000333   -0.000001667
 129   H   :   -0.000002003    0.000000036   -0.000001972
 130   H   :    0.000000038    0.000003141   -0.000000029
 131   H   :    0.000000367   -0.000000163    0.000000906
 132   H   :   -0.000000861    0.000000562   -0.000000307
 133   H   :   -0.000000919    0.000001662   -0.000001318
 134   H   :   -0.000001302    0.000000850    0.000000631
 135   C   :   -0.000000475   -0.000000393   -0.000000464
 136   H   :   -0.000001200   -0.000000023    0.000001056
 137   H   :   -0.000000349   -0.000000369    0.000001291
 138   H   :   -0.000000371   -0.000000125    0.000000521

Difference to translation invariance:
           :   -0.0000757959   -0.0000084093    0.0000163019

Difference to rotation invariance:
           :   -0.0003347930   -0.0007089000   -0.0015141867

Norm of the cartesian gradient     ...    0.0000382801
RMS gradient                       ...    0.0000018814
MAX gradient                       ...    0.0000073475

-------
TIMINGS
-------

Total SCF gradient time            ...      174.340 sec

One electron gradient       ....       2.251 sec  (  1.3%)
RI-J Coulomb gradient       ....       7.656 sec  (  4.4%)
COSX gradient               ....     105.800 sec  ( 60.7%)
XC gradient                 ....      46.433 sec  ( 26.6%)
CPCM gradient               ....       5.641 sec  (  3.2%)
   A-Matrix (El+Nuc)        ....       2.118 sec  (  1.2%)
   Potential                ....       3.522 sec  (  2.0%)

Maximum memory used throughout the entire SCFGRAD-calculation: 303.0 MB
------------------------------------------------------------------------------
                         ORCA GEOMETRY RELAXATION STEP
------------------------------------------------------------------------------

Reading the OPT-File                    .... done
Getting information on internals        .... done
Copying old internal coords+grads       .... done
Making the new internal coordinates     .... (new redundants).... done
Validating the new internal coordinates .... (new redundants).... done
Calculating the B-matrix                .... done
Calculating the G,G- and P matrices     .... done
Transforming gradient to internals      .... done
Projecting the internal gradient        .... done
Number of atoms                         .... 138
Number of internal coordinates          .... 708
Current Energy                          .... -2255.884307601 Eh
Current gradient norm                   ....     0.000038280 Eh/bohr
Maximum allowed component of the step   ....  0.300
Current trust radius                    ....  0.300
Updating the Hessian (BFGS)             .... done
Forming the augmented Hessian           .... done
Diagonalizing the augmented Hessian     .... done
Last element of RFO vector              ....  0.999993597
Lowest eigenvalues of augmented Hessian:
 -0.000000044  0.001346018  0.001561588  0.002641676  0.003572566
Length of the computed step             ....  0.003578605
The final length of the internal step   ....  0.003578605
Converting the step to cartesian space:
 Initial RMS(Int)=    0.0001344922
Transforming coordinates:
 Iter   0:  RMS(Cart)=    0.0032288806 RMS(Int)=    0.0001344903
 Iter   1:  RMS(Cart)=    0.0000013580 RMS(Int)=    0.0000001180
 Iter   2:  RMS(Cart)=    0.0000000005 RMS(Int)=    0.0000000000
done
Storing new coordinates                 .... done

                                .--------------------.
          ----------------------|Geometry convergence|-------------------------
          Item                value                   Tolerance       Converged
          ---------------------------------------------------------------------
          Energy change      -0.0000000994            0.0000002000      YES
          RMS gradient        0.0000016700            0.0000080000      YES
          MAX gradient        0.0000096404            0.0000300000      YES
          RMS step            0.0001344922            0.0001000000      NO
          MAX step            0.0006469992            0.0002000000      NO
          ........................................................
          Max(Bonds)      0.0000      Max(Angles)    0.00
          Max(Dihed)        0.04      Max(Improp)    0.00
          ---------------------------------------------------------------------

       The energies and gradients are converged
       and the convergence on bond distances, angles, dihedrals and impropers
       is acceptable.
       Convergence will therefore be signaled now


                    ***********************HURRAY********************
                    ***        THE OPTIMIZATION HAS CONVERGED     ***
                    *************************************************


    ---------------------------------------------------------------------------
                         Redundant Internal Coordinates

                          --- Optimized Parameters ---  
                            (Angstroem and degrees)

        Definition                    OldVal   dE/dq     Step     FinalVal
    ----------------------------------------------------------------------------
     1. B(C   1,C   0)                1.5046 -0.000000  0.0000    1.5046   
     2. B(C   2,C   1)                1.3551 -0.000000 -0.0000    1.3551   
     3. B(C   3,C   2)                1.5048 -0.000000  0.0000    1.5048   
     4. B(C   4,C   2)                1.4966  0.000002 -0.0000    1.4966   
     5. B(C   5,C   4)                1.4955  0.000003 -0.0000    1.4954   
     6. B(C   6,C   5)                1.5160 -0.000001  0.0000    1.5160   
     7. B(C   7,C   6)                1.5166 -0.000000  0.0000    1.5166   
     8. B(C   8,C   7)                1.3438  0.000001 -0.0000    1.3438   
     9. B(C   9,C   8)                1.5121  0.000000 -0.0000    1.5121   
    10. B(C  10,C   8)                1.5209  0.000002 -0.0000    1.5209   
    11. B(C  11,C  10)                1.5562 -0.000002  0.0000    1.5562   
    12. B(C  12,C  11)                1.5068  0.000001 -0.0000    1.5068   
    13. B(C  13,C  12)                1.3453  0.000000 -0.0000    1.3453   
    14. B(C  14,C  13)                1.5116  0.000001 -0.0000    1.5116   
    15. B(C  15,C  13)                1.5233 -0.000000 -0.0000    1.5233   
    16. B(C  16,C  15)                1.5568  0.000001  0.0000    1.5568   
    17. B(C  17,C  16)                1.5068 -0.000001  0.0000    1.5068   
    18. B(C  18,C  17)                1.3458 -0.000001  0.0000    1.3458   
    19. B(C  19,C  18)                1.5118  0.000000 -0.0000    1.5118   
    20. B(C  20,C  18)                1.5225  0.000002 -0.0000    1.5225   
    21. B(C  21,C  20)                1.5573 -0.000002  0.0000    1.5573   
    22. B(C  22,C  21)                1.5076  0.000000 -0.0000    1.5076   
    23. B(C  23,C  22)                1.3456 -0.000001  0.0000    1.3456   
    24. B(C  24,C  23)                1.5116 -0.000000  0.0000    1.5116   
    25. B(C  25,C  23)                1.5237  0.000004 -0.0000    1.5237   
    26. B(C  26,C  25)                1.5563 -0.000001  0.0000    1.5563   
    27. B(C  27,C  26)                1.5066  0.000000  0.0000    1.5066   
    28. B(C  28,C  27)                1.3456 -0.000001  0.0000    1.3456   
    29. B(C  29,C  28)                1.5118  0.000001 -0.0000    1.5118   
    30. B(C  30,C  28)                1.5229  0.000001 -0.0000    1.5229   
    31. B(C  31,C  30)                1.5569 -0.000000  0.0000    1.5569   
    32. B(C  32,C  31)                1.5071 -0.000000  0.0000    1.5071   
    33. B(C  33,C  32)                1.3458 -0.000001  0.0000    1.3458   
    34. B(C  34,C  33)                1.5118  0.000000 -0.0000    1.5118   
    35. B(C  35,C  33)                1.5228  0.000002 -0.0000    1.5228   
    36. B(C  36,C  35)                1.5570 -0.000003  0.0000    1.5571   
    37. B(C  37,C  36)                1.5073  0.000001 -0.0000    1.5073   
    38. B(C  38,C  37)                1.3456 -0.000002  0.0000    1.3456   
    39. B(C  39,C  38)                1.5117  0.000001 -0.0000    1.5117   
    40. B(C  40,C  38)                1.5232  0.000001 -0.0000    1.5232   
    41. B(C  41,C  40)                1.5565 -0.000001  0.0000    1.5565   
    42. B(C  42,C  41)                1.5070  0.000001 -0.0000    1.5070   
    43. B(C  43,C  42)                1.3458 -0.000001  0.0000    1.3458   
    44. B(C  44,C  43)                1.5213 -0.000002  0.0000    1.5213   
    45. B(C  45,C  44)                1.5549 -0.000002  0.0000    1.5549   
    46. B(C  46,C  45)                1.5066 -0.000000 -0.0000    1.5066   
    47. B(C  47,C  46)                1.3447  0.000002 -0.0000    1.3447   
    48. B(C  48,C  47)                1.5110  0.000001 -0.0000    1.5110   
    49. B(C  49,C  47)                1.5126  0.000000  0.0000    1.5126   
    50. B(C  50,C  43)                1.5113  0.000001 -0.0000    1.5113   
    51. B(C  51,C   5)                1.3547 -0.000002  0.0000    1.3547   
    52. B(C  52,C  51)                1.4940  0.000003 -0.0000    1.4939   
    53. B(C  52,C   1)                1.4946  0.000002 -0.0000    1.4946   
    54. B(O  53,C  52)                1.2323 -0.000001  0.0000    1.2323   
    55. B(O  54,C   4)                1.2326 -0.000003  0.0000    1.2326   
    56. B(H  55,C   0)                1.0900  0.000001 -0.0000    1.0900   
    57. B(H  56,C   0)                1.0965  0.000001 -0.0000    1.0965   
    58. B(H  57,C   0)                1.0964 -0.000001  0.0000    1.0964   
    59. B(H  58,C   3)                1.0900  0.000000  0.0000    1.0900   
    60. B(H  59,C   3)                1.0963 -0.000000  0.0000    1.0963   
    61. B(H  60,C   3)                1.0966  0.000000 -0.0000    1.0966   
    62. B(H  61,C   6)                1.0966 -0.000000 -0.0000    1.0966   
    63. B(H  62,C   6)                1.0914  0.000000 -0.0000    1.0914   
    64. B(H  63,C   7)                1.0911  0.000000  0.0000    1.0911   
    65. B(H  64,C   9)                1.0954 -0.000000 -0.0000    1.0954   
    66. B(H  65,C   9)                1.0985  0.000000 -0.0000    1.0985   
    67. B(H  66,C   9)                1.0996 -0.000001 -0.0000    1.0996   
    68. B(H  67,C  10)                1.0966  0.000001 -0.0000    1.0965   
    69. B(H  68,C  10)                1.0975 -0.000000  0.0000    1.0975   
    70. B(H  69,C  11)                1.1000 -0.000001  0.0000    1.1000   
    71. B(H  70,C  11)                1.0955 -0.000000 -0.0000    1.0955   
    72. B(H  71,C  12)                1.0923 -0.000000  0.0000    1.0923   
    73. B(H  72,C  14)                1.0932  0.000000  0.0000    1.0932   
    74. B(H  73,C  14)                1.0976 -0.000001  0.0000    1.0976   
    75. B(H  74,C  14)                1.0997 -0.000000  0.0000    1.0997   
    76. B(H  75,C  15)                1.0976 -0.000000 -0.0000    1.0976   
    77. B(H  76,C  15)                1.0984  0.000001 -0.0000    1.0984   
    78. B(H  77,C  16)                1.1003 -0.000000 -0.0000    1.1003   
    79. B(H  78,C  16)                1.0957  0.000000  0.0000    1.0957   
    80. B(H  79,C  17)                1.0921 -0.000000  0.0000    1.0921   
    81. B(H  80,C  19)                1.0931  0.000000 -0.0000    1.0931   
    82. B(H  81,C  19)                1.0975  0.000001 -0.0000    1.0975   
    83. B(H  82,C  19)                1.0998  0.000000 -0.0000    1.0998   
    84. B(H  83,C  20)                1.0977  0.000000 -0.0000    1.0977   
    85. B(H  84,C  20)                1.0986  0.000000 -0.0000    1.0986   
    86. B(H  85,C  21)                1.0999  0.000000  0.0000    1.0999   
    87. B(H  86,C  21)                1.0960  0.000000 -0.0000    1.0960   
    88. B(H  87,C  22)                1.0922  0.000000 -0.0000    1.0922   
    89. B(H  88,C  24)                1.0932 -0.000000 -0.0000    1.0932   
    90. B(H  89,C  24)                1.0980 -0.000000 -0.0000    1.0980   
    91. B(H  90,C  24)                1.0997 -0.000001  0.0000    1.0997   
    92. B(H  91,C  25)                1.0977  0.000000 -0.0000    1.0977   
    93. B(H  92,C  25)                1.0983 -0.000000  0.0000    1.0983   
    94. B(H  93,C  26)                1.1004  0.000000 -0.0000    1.1004   
    95. B(H  94,C  26)                1.0957 -0.000000  0.0000    1.0957   
    96. B(H  95,C  27)                1.0922 -0.000000  0.0000    1.0922   
    97. B(H  96,C  29)                1.0932 -0.000000 -0.0000    1.0932   
    98. B(H  97,C  29)                1.0976 -0.000001 -0.0000    1.0976   
    99. B(H  98,C  29)                1.0998 -0.000000 -0.0000    1.0998   
   100. B(H  99,C  30)                1.0976  0.000000  0.0000    1.0976   
   101. B(H 100,C  30)                1.0985  0.000001  0.0000    1.0986   
   102. B(H 101,C  31)                1.1001 -0.000000 -0.0000    1.1001   
   103. B(H 102,C  31)                1.0957 -0.000000  0.0000    1.0958   
   104. B(H 103,C  32)                1.0921 -0.000000  0.0000    1.0921   
   105. B(H 104,C  34)                1.0931  0.000001  0.0000    1.0931   
   106. B(H 105,C  34)                1.0976  0.000000 -0.0000    1.0976   
   107. B(H 106,C  34)                1.0997  0.000000 -0.0000    1.0997   
   108. B(H 107,C  35)                1.0977  0.000000 -0.0000    1.0977   
   109. B(H 108,C  35)                1.0986  0.000000 -0.0000    1.0985   
   110. B(H 109,C  36)                1.1000  0.000001 -0.0000    1.1000   
   111. B(H 110,C  36)                1.0959  0.000001 -0.0000    1.0959   
   112. B(H 111,C  37)                1.0921  0.000000 -0.0000    1.0921   
   113. B(H 112,C  39)                1.0932  0.000000 -0.0000    1.0932   
   114. B(H 113,C  39)                1.0976 -0.000000 -0.0000    1.0976   
   115. B(H 114,C  39)                1.0998  0.000000 -0.0000    1.0998   
   116. B(H 115,C  40)                1.0977 -0.000000  0.0000    1.0977   
   117. B(H 116,C  40)                1.0984 -0.000000  0.0000    1.0984   
   118. B(H 117,C  41)                1.1002 -0.000000  0.0000    1.1002   
   119. B(H 118,C  41)                1.0959  0.000000 -0.0000    1.0959   
   120. B(H 119,C  42)                1.0921 -0.000001  0.0000    1.0921   
   121. B(H 120,C  44)                1.0998  0.000001 -0.0000    1.0998   
   122. B(H 121,C  44)                1.0972  0.000001 -0.0000    1.0972   
   123. B(H 122,C  45)                1.1018 -0.000000 -0.0000    1.1018   
   124. B(H 123,C  45)                1.0952 -0.000001 -0.0000    1.0952   
   125. B(H 124,C  46)                1.0930 -0.000002  0.0000    1.0930   
   126. B(H 125,C  48)                1.0928 -0.000003  0.0000    1.0928   
   127. B(H 126,C  48)                1.0993 -0.000001  0.0000    1.0993   
   128. B(H 127,C  48)                1.0996 -0.000001  0.0000    1.0996   
   129. B(H 128,C  49)                1.0953  0.000002 -0.0000    1.0953   
   130. B(H 129,C  49)                1.0998  0.000002 -0.0000    1.0998   
   131. B(H 130,C  49)                1.0997  0.000002 -0.0000    1.0997   
   132. B(H 131,C  50)                1.0933 -0.000000  0.0000    1.0933   
   133. B(H 132,C  50)                1.0996  0.000000 -0.0000    1.0996   
   134. B(H 133,C  50)                1.0973  0.000001 -0.0000    1.0973   
   135. B(C 134,C  51)                1.5046 -0.000001  0.0000    1.5046   
   136. B(H 135,C 134)                1.0905  0.000000 -0.0000    1.0905   
   137. B(H 136,C 134)                1.0964  0.000000  0.0000    1.0964   
   138. B(H 137,C 134)                1.0966 -0.000000 -0.0000    1.0966   
   139. A(H  55,C   0,H  57)          108.55  0.000001   -0.00    108.55   
   140. A(C   1,C   0,H  57)          110.26 -0.000002    0.00    110.26   
   141. A(C   1,C   0,H  55)          112.68  0.000001   -0.00    112.68   
   142. A(C   1,C   0,H  56)          110.21  0.000002   -0.00    110.21   
   143. A(H  56,C   0,H  57)          106.42 -0.000000    0.00    106.42   
   144. A(H  55,C   0,H  56)          108.51 -0.000002    0.00    108.51   
   145. A(C   0,C   1,C  52)          114.53  0.000001   -0.00    114.53   
   146. A(C   2,C   1,C  52)          119.44 -0.000000   -0.00    119.44   
   147. A(C   0,C   1,C   2)          126.03 -0.000001    0.00    126.03   
   148. A(C   1,C   2,C   4)          119.62  0.000000   -0.00    119.62   
   149. A(C   1,C   2,C   3)          125.85  0.000000   -0.00    125.85   
   150. A(C   3,C   2,C   4)          114.53 -0.000001    0.00    114.53   
   151. A(C   2,C   3,H  60)          110.29 -0.000001    0.00    110.29   
   152. A(C   2,C   3,H  59)          110.26  0.000001   -0.00    110.26   
   153. A(C   2,C   3,H  58)          112.61  0.000001   -0.00    112.61   
   154. A(H  58,C   3,H  60)          108.47 -0.000000    0.00    108.47   
   155. A(H  58,C   3,H  59)          108.55  0.000000   -0.00    108.55   
   156. A(H  59,C   3,H  60)          106.44 -0.000000    0.00    106.44   
   157. A(C   2,C   4,O  54)          119.05  0.000001   -0.00    119.05   
   158. A(C   2,C   4,C   5)          120.88 -0.000000    0.00    120.88   
   159. A(C   5,C   4,O  54)          120.07 -0.000000    0.00    120.07   
   160. A(C   6,C   5,C  51)          124.72  0.000003   -0.00    124.71   
   161. A(C   4,C   5,C   6)          115.85 -0.000003    0.00    115.85   
   162. A(C   4,C   5,C  51)          119.40  0.000000   -0.00    119.40   
   163. A(C   7,C   6,H  61)          109.59  0.000001   -0.00    109.59   
   164. A(C   5,C   6,H  62)          108.65 -0.000001    0.00    108.65   
   165. A(C   7,C   6,H  62)          110.66 -0.000000    0.00    110.66   
   166. A(H  61,C   6,H  62)          107.09 -0.000000    0.00    107.09   
   167. A(C   5,C   6,C   7)          111.44 -0.000001   -0.00    111.43   
   168. A(C   5,C   6,H  61)          109.31  0.000001   -0.00    109.31   
   169. A(C   8,C   7,H  63)          118.13 -0.000003    0.00    118.13   
   170. A(C   6,C   7,H  63)          114.57  0.000002   -0.00    114.57   
   171. A(C   6,C   7,C   8)          127.30  0.000001    0.00    127.30   
   172. A(C   7,C   8,C  10)          123.77  0.000006   -0.00    123.77   
   173. A(C   7,C   8,C   9)          120.37 -0.000003    0.00    120.37   
   174. A(C   9,C   8,C  10)          115.87 -0.000004    0.00    115.87   
   175. A(H  64,C   9,H  65)          108.36 -0.000001    0.00    108.36   
   176. A(H  65,C   9,H  66)          106.32 -0.000000   -0.00    106.32   
   177. A(C   8,C   9,H  65)          111.08 -0.000000    0.00    111.08   
   178. A(H  64,C   9,H  66)          108.22 -0.000000   -0.00    108.22   
   179. A(C   8,C   9,H  66)          110.62  0.000001   -0.00    110.62   
   180. A(C   8,C   9,H  64)          112.02  0.000000    0.00    112.02   
   181. A(C  11,C  10,H  67)          107.84  0.000002   -0.00    107.84   
   182. A(C   8,C  10,H  67)          109.81 -0.000003    0.00    109.81   
   183. A(C   8,C  10,C  11)          114.93  0.000006   -0.00    114.92   
   184. A(C  11,C  10,H  68)          108.32 -0.000003    0.00    108.32   
   185. A(H  67,C  10,H  68)          106.70  0.000000    0.00    106.70   
   186. A(C   8,C  10,H  68)          108.93 -0.000002    0.00    108.93   
   187. A(C  12,C  11,H  69)          108.58  0.000002   -0.00    108.58   
   188. A(C  10,C  11,C  12)          114.58 -0.000009    0.00    114.58   
   189. A(H  69,C  11,H  70)          106.42 -0.000001   -0.00    106.42   
   190. A(C  10,C  11,H  69)          107.90  0.000005   -0.00    107.89   
   191. A(C  12,C  11,H  70)          111.18  0.000003    0.00    111.18   
   192. A(C  10,C  11,H  70)          107.83  0.000002   -0.00    107.83   
   193. A(C  11,C  12,H  71)          114.31 -0.000001    0.00    114.31   
   194. A(C  11,C  12,C  13)          128.86  0.000001   -0.00    128.86   
   195. A(C  13,C  12,H  71)          116.83  0.000001   -0.00    116.83   
   196. A(C  14,C  13,C  15)          115.67  0.000006   -0.00    115.67   
   197. A(C  12,C  13,C  14)          124.75 -0.000000   -0.00    124.75   
   198. A(C  12,C  13,C  15)          119.57 -0.000005    0.00    119.57   
   199. A(C  13,C  14,H  74)          110.23  0.000000   -0.00    110.23   
   200. A(H  72,C  14,H  73)          108.03  0.000000   -0.00    108.03   
   201. A(C  13,C  14,H  73)          110.85  0.000001    0.00    110.86   
   202. A(H  73,C  14,H  74)          106.20 -0.000001    0.00    106.20   
   203. A(C  13,C  14,H  72)          113.33 -0.000002    0.00    113.33   
   204. A(H  72,C  14,H  74)          107.90  0.000001   -0.00    107.90   
   205. A(C  13,C  15,H  75)          109.26 -0.000001    0.00    109.27   
   206. A(C  13,C  15,H  76)          109.71 -0.000000   -0.00    109.71   
   207. A(C  16,C  15,H  76)          108.47  0.000002   -0.00    108.47   
   208. A(C  16,C  15,H  75)          107.02 -0.000000   -0.00    107.02   
   209. A(C  13,C  15,C  16)          115.20 -0.000000    0.00    115.20   
   210. A(H  75,C  15,H  76)          106.84  0.000000   -0.00    106.84   
   211. A(C  17,C  16,H  77)          108.81 -0.000003    0.00    108.81   
   212. A(C  15,C  16,H  78)          107.66 -0.000002   -0.00    107.66   
   213. A(C  15,C  16,H  77)          107.42 -0.000003    0.00    107.42   
   214. A(C  15,C  16,C  17)          115.28  0.000010    0.00    115.28   
   215. A(H  77,C  16,H  78)          106.45  0.000001    0.00    106.45   
   216. A(C  17,C  16,H  78)          110.82 -0.000003    0.00    110.82   
   217. A(C  16,C  17,H  79)          114.69  0.000002   -0.00    114.69   
   218. A(C  16,C  17,C  18)          128.43  0.000001   -0.00    128.43   
   219. A(C  18,C  17,H  79)          116.87 -0.000003    0.00    116.87   
   220. A(C  17,C  18,C  20)          119.82 -0.000003    0.00    119.82   
   221. A(C  19,C  18,C  20)          115.53 -0.000000   -0.00    115.53   
   222. A(C  17,C  18,C  19)          124.64  0.000004   -0.00    124.64   
   223. A(C  18,C  19,H  81)          110.83 -0.000001    0.00    110.83   
   224. A(C  18,C  19,H  80)          113.36  0.000001   -0.00    113.36   
   225. A(H  80,C  19,H  81)          107.99 -0.000001    0.00    107.99   
   226. A(H  81,C  19,H  82)          106.21  0.000000   -0.00    106.21   
   227. A(H  80,C  19,H  82)          107.94  0.000000   -0.00    107.94   
   228. A(C  18,C  19,H  82)          110.21  0.000000   -0.00    110.21   
   229. A(C  18,C  20,C  21)          115.29  0.000005   -0.00    115.29   
   230. A(H  83,C  20,H  84)          106.87  0.000000    0.00    106.87   
   231. A(C  21,C  20,H  84)          108.38 -0.000002    0.00    108.38   
   232. A(C  18,C  20,H  84)          109.60 -0.000001    0.00    109.60   
   233. A(C  21,C  20,H  83)          107.02  0.000000   -0.00    107.02   
   234. A(C  18,C  20,H  83)          109.34 -0.000003    0.00    109.34   
   235. A(C  20,C  21,C  22)          115.50 -0.000002    0.00    115.50   
   236. A(H  85,C  21,H  86)          106.45 -0.000001    0.00    106.45   
   237. A(C  22,C  21,H  86)          110.78 -0.000001    0.00    110.78   
   238. A(C  20,C  21,H  86)          107.55  0.000000    0.00    107.55   
   239. A(C  22,C  21,H  85)          108.68  0.000002   -0.00    108.68   
   240. A(C  20,C  21,H  85)          107.48  0.000002   -0.00    107.48   
   241. A(C  21,C  22,C  23)          128.42 -0.000008    0.00    128.42   
   242. A(C  23,C  22,H  87)          116.88  0.000003   -0.00    116.88   
   243. A(C  21,C  22,H  87)          114.70  0.000005   -0.00    114.70   
   244. A(C  24,C  23,C  25)          115.48 -0.000007    0.00    115.48   
   245. A(C  22,C  23,C  25)          119.88  0.000007   -0.00    119.88   
   246. A(C  22,C  23,C  24)          124.64  0.000001   -0.00    124.64   
   247. A(H  88,C  24,H  90)          107.99 -0.000001   -0.00    107.99   
   248. A(H  89,C  24,H  90)          106.20  0.000001   -0.00    106.20   
   249. A(C  23,C  24,H  90)          110.31  0.000001   -0.00    110.30   
   250. A(H  88,C  24,H  89)          107.98  0.000001   -0.00    107.98   
   251. A(C  23,C  24,H  89)          110.70 -0.000004    0.00    110.70   
   252. A(C  23,C  24,H  88)          113.37  0.000001   -0.00    113.37   
   253. A(C  23,C  25,C  26)          115.10 -0.000003    0.00    115.10   
   254. A(H  91,C  25,H  92)          106.81 -0.000001    0.00    106.81   
   255. A(C  26,C  25,H  92)          108.49  0.000001   -0.00    108.49   
   256. A(C  23,C  25,H  92)          109.57 -0.000001    0.00    109.57   
   257. A(C  26,C  25,H  91)          107.10  0.000002   -0.00    107.10   
   258. A(C  23,C  25,H  91)          109.43  0.000002   -0.00    109.43   
   259. A(C  25,C  26,C  27)          115.13 -0.000004    0.00    115.13   
   260. A(H  93,C  26,H  94)          106.45 -0.000001   -0.00    106.45   
   261. A(C  27,C  26,H  94)          111.01  0.000001   -0.00    111.01   
   262. A(C  25,C  26,H  94)          107.80  0.000002   -0.00    107.79   
   263. A(C  27,C  26,H  93)          108.66 -0.000001    0.00    108.67   
   264. A(C  25,C  26,H  93)          107.40  0.000002   -0.00    107.40   
   265. A(C  28,C  27,H  95)          116.82 -0.000002   -0.00    116.82   
   266. A(C  26,C  27,H  95)          114.46 -0.000003    0.00    114.46   
   267. A(C  26,C  27,C  28)          128.72  0.000005   -0.00    128.72   
   268. A(C  29,C  28,C  30)          115.62  0.000000    0.00    115.62   
   269. A(C  27,C  28,C  30)          119.65 -0.000003    0.00    119.65   
   270. A(C  27,C  28,C  29)          124.72  0.000003   -0.00    124.72   
   271. A(H  96,C  29,H  98)          107.90 -0.000001    0.00    107.90   
   272. A(H  96,C  29,H  97)          108.02 -0.000000   -0.00    108.02   
   273. A(H  97,C  29,H  98)          106.19 -0.000000    0.00    106.19   
   274. A(C  28,C  29,H  98)          110.21  0.000000   -0.00    110.21   
   275. A(C  28,C  29,H  97)          110.86 -0.000000    0.00    110.86   
   276. A(C  28,C  29,H  96)          113.36  0.000001   -0.00    113.36   
   277. A(H  99,C  30,H 100)          106.84 -0.000000    0.00    106.84   
   278. A(C  31,C  30,H 100)          108.45  0.000002   -0.00    108.45   
   279. A(C  28,C  30,H 100)          109.68 -0.000001    0.00    109.68   
   280. A(C  31,C  30,H  99)          107.01 -0.000001   -0.00    107.01   
   281. A(C  28,C  30,H  99)          109.28 -0.000000   -0.00    109.28   
   282. A(C  28,C  30,C  31)          115.24  0.000001    0.00    115.24   
   283. A(C  32,C  31,H 102)          110.79 -0.000003   -0.00    110.79   
   284. A(H 101,C  31,H 102)          106.47  0.000001    0.00    106.47   
   285. A(C  30,C  31,H 102)          107.60 -0.000001   -0.00    107.60   
   286. A(C  32,C  31,H 101)          108.76 -0.000002   -0.00    108.76   
   287. A(C  30,C  31,H 101)          107.43 -0.000001   -0.00    107.43   
   288. A(C  30,C  31,C  32)          115.38  0.000006    0.00    115.38   
   289. A(C  33,C  32,H 103)          116.87 -0.000002    0.00    116.87   
   290. A(C  31,C  32,H 103)          114.70  0.000008   -0.00    114.70   
   291. A(C  31,C  32,C  33)          128.43 -0.000006    0.00    128.43   
   292. A(C  34,C  33,C  35)          115.55 -0.000005    0.00    115.55   
   293. A(C  32,C  33,C  35)          119.81  0.000003   -0.00    119.81   
   294. A(C  32,C  33,C  34)          124.63  0.000002   -0.00    124.63   
   295. A(H 104,C  34,H 106)          107.95 -0.000001    0.00    107.95   
   296. A(H 105,C  34,H 106)          106.21  0.000002   -0.00    106.21   
   297. A(C  33,C  34,H 106)          110.22  0.000003   -0.00    110.22   
   298. A(H 104,C  34,H 105)          107.98  0.000002   -0.00    107.98   
   299. A(C  33,C  34,H 105)          110.82 -0.000007    0.00    110.82   
   300. A(C  33,C  34,H 104)          113.36  0.000002   -0.00    113.36   
   301. A(H 107,C  35,H 108)          106.85 -0.000000   -0.00    106.85   
   302. A(C  33,C  35,H 108)          109.60 -0.000000    0.00    109.60   
   303. A(C  36,C  35,H 108)          108.40  0.000000   -0.00    108.40   
   304. A(C  36,C  35,H 107)          107.02  0.000001   -0.00    107.02   
   305. A(C  33,C  35,H 107)          109.34  0.000000   -0.00    109.34   
   306. A(C  33,C  35,C  36)          115.29 -0.000001    0.00    115.29   
   307. A(C  37,C  36,H 110)          110.80 -0.000000   -0.00    110.80   
   308. A(H 109,C  36,H 110)          106.46  0.000000   -0.00    106.46   
   309. A(C  35,C  36,H 110)          107.59 -0.000000   -0.00    107.59   
   310. A(C  37,C  36,H 109)          108.68 -0.000003    0.00    108.68   
   311. A(C  35,C  36,H 109)          107.45  0.000002   -0.00    107.45   
   312. A(C  35,C  36,C  37)          115.45  0.000002    0.00    115.45   
   313. A(C  38,C  37,H 111)          116.86  0.000002   -0.00    116.86   
   314. A(C  36,C  37,H 111)          114.68 -0.000000    0.00    114.68   
   315. A(C  36,C  37,C  38)          128.45 -0.000002    0.00    128.45   
   316. A(C  39,C  38,C  40)          115.44 -0.000002    0.00    115.44   
   317. A(C  37,C  38,C  40)          119.86  0.000003   -0.00    119.86   
   318. A(C  37,C  38,C  39)          124.70 -0.000001   -0.00    124.69   
   319. A(H 113,C  39,H 114)          106.22  0.000000   -0.00    106.22   
   320. A(H 112,C  39,H 114)          107.97 -0.000001   -0.00    107.97   
   321. A(C  38,C  39,H 114)          110.27  0.000003   -0.00    110.27   
   322. A(H 112,C  39,H 113)          108.03  0.000001   -0.00    108.03   
   323. A(C  38,C  39,H 113)          110.66 -0.000003    0.00    110.66   
   324. A(C  38,C  39,H 112)          113.39  0.000001   -0.00    113.39   
   325. A(H 115,C  40,H 116)          106.84 -0.000000   -0.00    106.84   
   326. A(C  41,C  40,H 116)          108.46  0.000001   -0.00    108.46   
   327. A(C  38,C  40,H 116)          109.57 -0.000002    0.00    109.57   
   328. A(C  41,C  40,H 115)          107.14  0.000001   -0.00    107.14   
   329. A(C  38,C  40,H 115)          109.45 -0.000000   -0.00    109.45   
   330. A(C  38,C  40,C  41)          115.05  0.000000    0.00    115.05   
   331. A(C  42,C  41,H 118)          111.02  0.000000    0.00    111.02   
   332. A(H 117,C  41,H 118)          106.44 -0.000001    0.00    106.44   
   333. A(C  40,C  41,H 118)          107.76  0.000001   -0.00    107.76   
   334. A(C  42,C  41,H 117)          108.61 -0.000001    0.00    108.61   
   335. A(C  40,C  41,H 117)          107.44  0.000001   -0.00    107.44   
   336. A(C  40,C  41,C  42)          115.16 -0.000001    0.00    115.16   
   337. A(C  43,C  42,H 119)          116.86 -0.000003    0.00    116.86   
   338. A(C  41,C  42,H 119)          114.52  0.000003   -0.00    114.52   
   339. A(C  41,C  42,C  43)          128.62 -0.000000    0.00    128.62   
   340. A(C  44,C  43,C  50)          115.78  0.000001   -0.00    115.78   
   341. A(C  42,C  43,C  50)          124.62  0.000001    0.00    124.62   
   342. A(C  42,C  43,C  44)          119.60 -0.000003    0.00    119.60   
   343. A(H 120,C  44,H 121)          106.68  0.000002   -0.00    106.67   
   344. A(C  45,C  44,H 121)          107.21 -0.000004    0.00    107.21   
   345. A(C  43,C  44,H 121)          109.18 -0.000001    0.00    109.18   
   346. A(C  45,C  44,H 120)          108.61 -0.000001    0.00    108.61   
   347. A(C  43,C  44,H 120)          109.75 -0.000002    0.00    109.75   
   348. A(C  43,C  44,C  45)          115.07  0.000006   -0.00    115.07   
   349. A(H 122,C  45,H 123)          106.34  0.000001    0.00    106.34   
   350. A(C  46,C  45,H 123)          111.51 -0.000003    0.00    111.51   
   351. A(C  44,C  45,H 123)          108.59 -0.000002    0.00    108.59   
   352. A(C  46,C  45,H 122)          108.23  0.000001   -0.00    108.23   
   353. A(C  44,C  45,H 122)          106.70 -0.000004    0.00    106.70   
   354. A(C  44,C  45,C  46)          115.01  0.000006   -0.00    115.01   
   355. A(C  47,C  46,H 124)          117.04  0.000000   -0.00    117.04   
   356. A(C  45,C  46,H 124)          114.10  0.000002   -0.00    114.10   
   357. A(C  45,C  46,C  47)          128.85 -0.000003    0.00    128.85   
   358. A(C  48,C  47,C  49)          114.28  0.000002   -0.00    114.28   
   359. A(C  46,C  47,C  49)          120.69  0.000001   -0.00    120.69   
   360. A(C  46,C  47,C  48)          125.03 -0.000003    0.00    125.03   
   361. A(H 126,C  48,H 127)          106.27 -0.000000   -0.00    106.27   
   362. A(C  47,C  48,H 127)          110.54 -0.000001    0.00    110.54   
   363. A(H 125,C  48,H 126)          107.98  0.000000   -0.00    107.97   
   364. A(C  47,C  48,H 126)          110.44  0.000002   -0.00    110.43   
   365. A(C  47,C  48,H 125)          113.40 -0.000001    0.00    113.40   
   366. A(H 125,C  48,H 127)          107.93  0.000000    0.00    107.93   
   367. A(H 129,C  49,H 130)          106.29 -0.000000   -0.00    106.29   
   368. A(H 128,C  49,H 130)          108.20  0.000000    0.00    108.20   
   369. A(C  47,C  49,H 130)          111.04 -0.000001    0.00    111.04   
   370. A(H 128,C  49,H 129)          108.15  0.000001   -0.00    108.15   
   371. A(C  47,C  49,H 129)          111.00  0.000001   -0.00    111.00   
   372. A(C  47,C  49,H 128)          111.94 -0.000001    0.00    111.94   
   373. A(H 132,C  50,H 133)          106.40 -0.000000    0.00    106.40   
   374. A(H 131,C  50,H 133)          108.22 -0.000000   -0.00    108.22   
   375. A(C  43,C  50,H 133)          110.73  0.000002   -0.00    110.73   
   376. A(H 131,C  50,H 132)          107.81  0.000001   -0.00    107.81   
   377. A(C  43,C  50,H 132)          110.15 -0.000002    0.00    110.15   
   378. A(C  43,C  50,H 131)          113.25  0.000000    0.00    113.25   
   379. A(C  52,C  51,C 134)          114.86 -0.000000   -0.00    114.86   
   380. A(C   5,C  51,C 134)          125.44  0.000000   -0.00    125.44   
   381. A(C   5,C  51,C  52)          119.70 -0.000000    0.00    119.70   
   382. A(C  51,C  52,O  53)          119.51 -0.000000    0.00    119.51   
   383. A(C   1,C  52,O  53)          119.55  0.000000   -0.00    119.55   
   384. A(C   1,C  52,C  51)          120.95  0.000000   -0.00    120.95   
   385. A(H 136,C 134,H 137)          106.42 -0.000000    0.00    106.42   
   386. A(H 135,C 134,H 137)          108.35 -0.000000    0.00    108.35   
   387. A(C  51,C 134,H 137)          110.19 -0.000000    0.00    110.19   
   388. A(H 135,C 134,H 136)          108.78  0.000000   -0.00    108.78   
   389. A(C  51,C 134,H 136)          110.40  0.000000   -0.00    110.40   
   390. A(C  51,C 134,H 135)          112.49 -0.000000    0.00    112.49   
   391. D(C   2,C   1,C   0,H  55)      0.34  0.000002   -0.03      0.31   
   392. D(C   2,C   1,C   0,H  56)   -121.02  0.000002   -0.03   -121.05   
   393. D(C  52,C   1,C   0,H  56)     58.86  0.000002   -0.03     58.83   
   394. D(C   2,C   1,C   0,H  57)    121.80  0.000002   -0.03    121.77   
   395. D(C  52,C   1,C   0,H  57)    -58.32  0.000002   -0.03    -58.35   
   396. D(C  52,C   1,C   0,H  55)   -179.78  0.000002   -0.03   -179.80   
   397. D(C   4,C   2,C   1,C   0)    179.55  0.000001   -0.00    179.55   
   398. D(C   3,C   2,C   1,C   0)     -0.05  0.000001   -0.00     -0.06   
   399. D(C   4,C   2,C   1,C  52)     -0.33  0.000001   -0.00     -0.33   
   400. D(C   3,C   2,C   1,C  52)   -179.93  0.000001   -0.00   -179.93   
   401. D(H  59,C   3,C   2,C   4)     57.34 -0.000001    0.01     57.35   
   402. D(H  60,C   3,C   2,C   1)    119.69 -0.000000    0.01    119.70   
   403. D(H  58,C   3,C   2,C   4)    178.75  0.000001    0.01    178.75   
   404. D(H  59,C   3,C   2,C   1)   -123.04 -0.000001    0.01   -123.03   
   405. D(H  60,C   3,C   2,C   4)    -59.93 -0.000000    0.01    -59.92   
   406. D(H  58,C   3,C   2,C   1)     -1.63  0.000001    0.01     -1.63   
   407. D(C   5,C   4,C   2,C   1)      0.59 -0.000001    0.01      0.60   
   408. D(C   5,C   4,C   2,C   3)   -179.76 -0.000001    0.01   -179.76   
   409. D(O  54,C   4,C   2,C   1)   -179.00 -0.000001    0.01   -178.99   
   410. D(O  54,C   4,C   2,C   3)      0.65 -0.000001    0.01      0.65   
   411. D(C  51,C   5,C   4,O  54)    179.60  0.000000   -0.01    179.59   
   412. D(C   6,C   5,C   4,C   2)    178.14 -0.000001   -0.00    178.14   
   413. D(C   6,C   5,C   4,O  54)     -2.27 -0.000001   -0.00     -2.28   
   414. D(C  51,C   5,C   4,C   2)      0.01  0.000000   -0.00      0.00   
   415. D(H  61,C   6,C   5,C  51)    -33.35 -0.000001   -0.00    -33.35   
   416. D(H  62,C   6,C   5,C  51)   -149.90 -0.000001   -0.00   -149.90   
   417. D(H  61,C   6,C   5,C   4)    148.63  0.000000   -0.00    148.62   
   418. D(C   7,C   6,C   5,C  51)     87.93  0.000001   -0.01     87.92   
   419. D(H  62,C   6,C   5,C   4)     32.08  0.000000   -0.01     32.08   
   420. D(C   7,C   6,C   5,C   4)    -90.09  0.000002   -0.01    -90.10   
   421. D(C   8,C   7,C   6,C   5)    124.52 -0.000001   -0.01    124.50   
   422. D(C   8,C   7,C   6,H  62)      3.51  0.000001   -0.02      3.49   
   423. D(H  63,C   7,C   6,H  61)     65.86  0.000002   -0.02     65.84   
   424. D(C   8,C   7,C   6,H  61)   -114.37  0.000001   -0.02   -114.38   
   425. D(H  63,C   7,C   6,C   5)    -55.26  0.000000   -0.02    -55.27   
   426. D(H  63,C   7,C   6,H  62)   -176.26  0.000002   -0.02   -176.28   
   427. D(C  10,C   8,C   7,H  63)   -179.78 -0.000000    0.00   -179.78   
   428. D(C   9,C   8,C   7,H  63)      0.29  0.000000    0.00      0.29   
   429. D(C  10,C   8,C   7,C   6)      0.45  0.000001    0.00      0.45   
   430. D(C   9,C   8,C   7,C   6)   -179.47  0.000001   -0.00   -179.48   
   431. D(H  66,C   9,C   8,C   7)    118.56  0.000000   -0.01    118.55   
   432. D(H  66,C   9,C   8,C  10)    -61.37  0.000001   -0.01    -61.38   
   433. D(H  65,C   9,C   8,C  10)     56.45  0.000001   -0.01     56.45   
   434. D(H  65,C   9,C   8,C   7)   -123.61  0.000001   -0.01   -123.62   
   435. D(H  64,C   9,C   8,C  10)    177.79  0.000000   -0.01    177.78   
   436. D(H  64,C   9,C   8,C   7)     -2.28 -0.000000   -0.00     -2.28   
   437. D(C  11,C  10,C   8,C   9)   -100.51  0.000003    0.01   -100.50   
   438. D(H  68,C  10,C   8,C   9)     21.21  0.000001    0.01     21.22   
   439. D(H  68,C  10,C   8,C   7)   -158.71  0.000002    0.00   -158.71   
   440. D(H  67,C  10,C   8,C   9)    137.73 -0.000002    0.01    137.74   
   441. D(H  67,C  10,C   8,C   7)    -42.20 -0.000001    0.00    -42.20   
   442. D(C  11,C  10,C   8,C   7)     79.57  0.000003    0.00     79.57   
   443. D(H  70,C  11,C  10,H  67)    -56.14 -0.000000   -0.01    -56.14   
   444. D(H  69,C  11,C  10,H  68)    173.56  0.000001   -0.01    173.55   
   445. D(H  70,C  11,C  10,H  68)     58.98 -0.000001   -0.01     58.98   
   446. D(H  69,C  11,C  10,H  67)     58.44  0.000001   -0.01     58.43   
   447. D(H  69,C  11,C  10,C   8)    -64.39 -0.000000   -0.01    -64.39   
   448. D(H  70,C  11,C  10,C   8)   -178.96 -0.000002   -0.00   -178.97   
   449. D(C  12,C  11,C  10,H  68)    -65.38  0.000001   -0.01    -65.38   
   450. D(C  12,C  11,C  10,H  67)    179.50  0.000002   -0.01    179.49   
   451. D(C  12,C  11,C  10,C   8)     56.67  0.000000   -0.01     56.67   
   452. D(C  13,C  12,C  11,H  69)   -124.92 -0.000002    0.00   -124.92   
   453. D(C  13,C  12,C  11,C  10)    114.40 -0.000004    0.00    114.40   
   454. D(C  13,C  12,C  11,H  70)     -8.17 -0.000001    0.00     -8.17   
   455. D(H  71,C  12,C  11,H  70)    171.39  0.000001   -0.01    171.38   
   456. D(H  71,C  12,C  11,H  69)     54.64 -0.000000   -0.00     54.63   
   457. D(H  71,C  12,C  11,C  10)    -66.05 -0.000002   -0.00    -66.05   
   458. D(C  15,C  13,C  12,H  71)      0.85 -0.000001    0.00      0.85   
   459. D(C  15,C  13,C  12,C  11)   -179.61  0.000002   -0.00   -179.61   
   460. D(C  14,C  13,C  12,H  71)   -178.15 -0.000002    0.00   -178.14   
   461. D(C  14,C  13,C  12,C  11)      1.40  0.000001   -0.00      1.40   
   462. D(H  74,C  14,C  13,C  12)    115.74  0.000000   -0.00    115.74   
   463. D(H  73,C  14,C  13,C  15)     54.00 -0.000000    0.00     54.00   
   464. D(H  73,C  14,C  13,C  12)   -126.97  0.000000   -0.00   -126.97   
   465. D(H  74,C  14,C  13,C  15)    -63.29 -0.000001    0.00    -63.29   
   466. D(H  72,C  14,C  13,C  15)    175.67 -0.000000    0.00    175.67   
   467. D(H  72,C  14,C  13,C  12)     -5.30  0.000001   -0.00     -5.30   
   468. D(H  76,C  15,C  13,C  14)     27.81  0.000001    0.00     27.81   
   469. D(H  76,C  15,C  13,C  12)   -151.28 -0.000000    0.01   -151.27   
   470. D(H  75,C  15,C  13,C  14)    144.63  0.000000    0.00    144.63   
   471. D(H  75,C  15,C  13,C  12)    -34.46 -0.000001    0.01    -34.45   
   472. D(C  16,C  15,C  13,C  14)    -94.91 -0.000001    0.00    -94.90   
   473. D(C  16,C  15,C  13,C  12)     86.01 -0.000002    0.01     86.02   
   474. D(H  78,C  16,C  15,H  76)     62.75  0.000001   -0.00     62.75   
   475. D(H  78,C  16,C  15,C  13)   -173.88  0.000003   -0.00   -173.88   
   476. D(H  77,C  16,C  15,H  76)    177.04  0.000001   -0.00    177.03   
   477. D(H  77,C  16,C  15,H  75)     62.10 -0.000000   -0.00     62.09   
   478. D(H  77,C  16,C  15,C  13)    -59.59  0.000002   -0.00    -59.60   
   479. D(C  17,C  16,C  15,H  76)    -61.50  0.000000   -0.00    -61.50   
   480. D(H  78,C  16,C  15,H  75)    -52.19  0.000001   -0.00    -52.19   
   481. D(C  17,C  16,C  15,H  75)   -176.44 -0.000001   -0.00   -176.44   
   482. D(C  17,C  16,C  15,C  13)     61.87  0.000001   -0.00     61.87   
   483. D(H  79,C  17,C  16,H  78)    167.50 -0.000003   -0.00    167.50   
   484. D(H  79,C  17,C  16,H  77)     50.79 -0.000000   -0.00     50.78   
   485. D(H  79,C  17,C  16,C  15)    -69.92 -0.000000   -0.00    -69.92   
   486. D(C  18,C  17,C  16,H  78)    -12.12 -0.000001   -0.00    -12.13   
   487. D(C  18,C  17,C  16,H  77)   -128.84  0.000002   -0.00   -128.85   
   488. D(C  18,C  17,C  16,C  15)    110.45  0.000002   -0.00    110.45   
   489. D(C  20,C  18,C  17,H  79)      0.97 -0.000000   -0.00      0.96   
   490. D(C  20,C  18,C  17,C  16)   -179.41 -0.000002   -0.00   -179.41   
   491. D(C  19,C  18,C  17,H  79)   -178.07  0.000001    0.00   -178.07   
   492. D(C  19,C  18,C  17,C  16)      1.55 -0.000001    0.00      1.55   
   493. D(H  82,C  19,C  18,C  20)    -62.79  0.000001    0.00    -62.79   
   494. D(H  82,C  19,C  18,C  17)    116.28 -0.000000   -0.00    116.28   
   495. D(H  81,C  19,C  18,C  20)     54.49  0.000001    0.00     54.50   
   496. D(H  81,C  19,C  18,C  17)   -126.44 -0.000000   -0.00   -126.44   
   497. D(H  80,C  19,C  18,C  20)    176.11 -0.000000    0.00    176.11   
   498. D(H  80,C  19,C  18,C  17)     -4.82 -0.000001   -0.00     -4.82   
   499. D(H  84,C  20,C  18,C  19)     29.23  0.000001    0.00     29.24   
   500. D(H  84,C  20,C  18,C  17)   -149.88  0.000001    0.01   -149.88   
   501. D(H  83,C  20,C  18,C  19)    146.07 -0.000001    0.00    146.07   
   502. D(H  83,C  20,C  18,C  17)    -33.05 -0.000000    0.01    -33.05   
   503. D(C  21,C  20,C  18,C  19)    -93.34  0.000001    0.00    -93.34   
   504. D(C  21,C  20,C  18,C  17)     87.54  0.000002    0.00     87.55   
   505. D(H  86,C  21,C  20,H  83)    -53.80  0.000000   -0.01    -53.81   
   506. D(H  86,C  21,C  20,C  18)   -175.65  0.000000   -0.01   -175.66   
   507. D(H  85,C  21,C  20,H  84)    175.38  0.000000   -0.01    175.38   
   508. D(H  85,C  21,C  20,H  83)     60.46  0.000001   -0.01     60.45   
   509. D(H  85,C  21,C  20,C  18)    -61.39  0.000001   -0.01    -61.40   
   510. D(C  22,C  21,C  20,H  84)    -63.14  0.000002   -0.01    -63.15   
   511. D(H  86,C  21,C  20,H  84)     61.12 -0.000000   -0.01     61.12   
   512. D(C  22,C  21,C  20,H  83)   -178.07  0.000003   -0.01   -178.08   
   513. D(C  22,C  21,C  20,C  18)     60.08  0.000002   -0.01     60.07   
   514. D(H  87,C  22,C  21,C  20)    -73.55 -0.000000   -0.00    -73.55   
   515. D(C  23,C  22,C  21,H  86)    -15.88  0.000001   -0.00    -15.88   
   516. D(C  23,C  22,C  21,H  85)   -132.49  0.000001   -0.00   -132.49   
   517. D(C  23,C  22,C  21,C  20)    106.68 -0.000001   -0.00    106.68   
   518. D(H  87,C  22,C  21,H  86)    163.89  0.000002   -0.00    163.88   
   519. D(H  87,C  22,C  21,H  85)     47.27  0.000002   -0.00     47.27   
   520. D(C  25,C  23,C  22,H  87)      0.73  0.000000   -0.00      0.72   
   521. D(C  25,C  23,C  22,C  21)   -179.51  0.000001   -0.00   -179.51   
   522. D(C  24,C  23,C  22,H  87)   -178.64 -0.000000   -0.00   -178.65   
   523. D(C  24,C  23,C  22,C  21)      1.12  0.000000    0.00      1.12   
   524. D(H  90,C  24,C  23,C  25)    -62.47 -0.000000    0.00    -62.47   
   525. D(H  90,C  24,C  23,C  22)    116.92  0.000000    0.00    116.92   
   526. D(H  89,C  24,C  23,C  25)     54.77 -0.000001    0.00     54.78   
   527. D(H  89,C  24,C  23,C  22)   -125.83 -0.000000    0.00   -125.83   
   528. D(H  88,C  24,C  23,C  25)    176.29 -0.000001    0.01    176.29   
   529. D(H  88,C  24,C  23,C  22)     -4.32 -0.000001    0.00     -4.31   
   530. D(H  92,C  25,C  23,C  24)     25.72 -0.000001    0.02     25.74   
   531. D(H  92,C  25,C  23,C  22)   -153.71 -0.000001    0.02   -153.69   
   532. D(H  91,C  25,C  23,C  24)    142.51 -0.000002    0.02    142.54   
   533. D(H  91,C  25,C  23,C  22)    -36.91 -0.000002    0.02    -36.89   
   534. D(C  26,C  25,C  23,C  24)    -96.86  0.000000    0.02    -96.84   
   535. D(C  26,C  25,C  23,C  22)     83.72 -0.000000    0.02     83.74   
   536. D(H  94,C  26,C  25,H  92)     60.30 -0.000000    0.02     60.31   
   537. D(H  94,C  26,C  25,H  91)    -54.66 -0.000001    0.02    -54.64   
   538. D(H  94,C  26,C  25,C  23)   -176.55 -0.000003    0.02   -176.53   
   539. D(H  93,C  26,C  25,H  92)    174.64  0.000001    0.02    174.66   
   540. D(H  93,C  26,C  25,H  91)     59.69  0.000000    0.02     59.71   
   541. D(H  93,C  26,C  25,C  23)    -62.21 -0.000001    0.02    -62.19   
   542. D(C  27,C  26,C  25,H  92)    -64.20 -0.000001    0.02    -64.18   
   543. D(C  27,C  26,C  25,H  91)   -179.15 -0.000001    0.02   -179.13   
   544. D(C  27,C  26,C  25,C  23)     58.95 -0.000003    0.02     58.97   
   545. D(H  95,C  27,C  26,H  94)    169.46 -0.000000   -0.01    169.45   
   546. D(H  95,C  27,C  26,H  93)     52.73  0.000000   -0.01     52.72   
   547. D(H  95,C  27,C  26,C  25)    -67.74  0.000000   -0.02    -67.75   
   548. D(C  28,C  27,C  26,H  94)     -9.98 -0.000000   -0.01    -10.00   
   549. D(C  28,C  27,C  26,H  93)   -126.72  0.000000   -0.01   -126.73   
   550. D(C  28,C  27,C  26,C  25)    112.81  0.000000   -0.02    112.80   
   551. D(C  30,C  28,C  27,H  95)      0.92 -0.000001   -0.00      0.92   
   552. D(C  30,C  28,C  27,C  26)   -179.64 -0.000001   -0.00   -179.64   
   553. D(C  29,C  28,C  27,H  95)   -178.02 -0.000001    0.00   -178.02   
   554. D(C  29,C  28,C  27,C  26)      1.42 -0.000001    0.00      1.42   
   555. D(H  98,C  29,C  28,C  30)    -63.33 -0.000001    0.01    -63.33   
   556. D(H  98,C  29,C  28,C  27)    115.64 -0.000001    0.01    115.65   
   557. D(H  97,C  29,C  28,C  30)     53.94 -0.000001    0.01     53.95   
   558. D(H  97,C  29,C  28,C  27)   -127.08 -0.000001    0.01   -127.08   
   559. D(H  96,C  29,C  28,C  30)    175.62 -0.000001    0.01    175.63   
   560. D(H  96,C  29,C  28,C  27)     -5.40 -0.000001    0.01     -5.40   
   561. D(H 100,C  30,C  28,C  29)     28.55 -0.000000    0.02     28.57   
   562. D(H 100,C  30,C  28,C  27)   -150.48 -0.000000    0.02   -150.46   
   563. D(H  99,C  30,C  28,C  29)    145.37 -0.000001    0.02    145.39   
   564. D(H  99,C  30,C  28,C  27)    -33.67 -0.000001    0.02    -33.65   
   565. D(C  31,C  30,C  28,C  29)    -94.14 -0.000002    0.02    -94.12   
   566. D(C  31,C  30,C  28,C  27)     86.83 -0.000002    0.02     86.85   
   567. D(H 102,C  31,C  30,H 100)     62.39  0.000001   -0.01     62.38   
   568. D(H 102,C  31,C  30,H  99)    -52.53  0.000001   -0.01    -52.54   
   569. D(H 102,C  31,C  30,C  28)   -174.26  0.000001   -0.01   -174.27   
   570. D(H 101,C  31,C  30,H 100)    176.67  0.000000   -0.01    176.66   
   571. D(H 101,C  31,C  30,H  99)     61.75  0.000001   -0.01     61.74   
   572. D(H 101,C  31,C  30,C  28)    -59.98  0.000001   -0.01    -59.98   
   573. D(C  32,C  31,C  30,H 100)    -61.86  0.000001   -0.01    -61.87   
   574. D(C  32,C  31,C  30,H  99)   -176.78  0.000001   -0.01   -176.79   
   575. D(C  32,C  31,C  30,C  28)     61.49  0.000001   -0.01     61.49   
   576. D(H 103,C  32,C  31,H 102)    166.13 -0.000001   -0.02    166.11   
   577. D(H 103,C  32,C  31,H 101)     49.44  0.000001   -0.02     49.42   
   578. D(H 103,C  32,C  31,C  30)    -71.31 -0.000000   -0.02    -71.33   
   579. D(C  33,C  32,C  31,H 102)    -13.52  0.000001   -0.03    -13.55   
   580. D(C  33,C  32,C  31,H 101)   -130.22  0.000002   -0.02   -130.24   
   581. D(C  33,C  32,C  31,C  30)    109.04  0.000002   -0.03    109.01   
   582. D(C  35,C  33,C  32,H 103)      0.88  0.000000   -0.00      0.87   
   583. D(C  35,C  33,C  32,C  31)   -179.47 -0.000002   -0.00   -179.47   
   584. D(C  34,C  33,C  32,H 103)   -178.21  0.000001   -0.00   -178.21   
   585. D(C  34,C  33,C  32,C  31)      1.44 -0.000001    0.00      1.44   
   586. D(H 106,C  34,C  33,C  35)    -62.19  0.000001    0.01    -62.18   
   587. D(H 106,C  34,C  33,C  32)    116.93  0.000000    0.01    116.94   
   588. D(H 105,C  34,C  33,C  35)     55.09 -0.000000    0.01     55.10   
   589. D(H 105,C  34,C  33,C  32)   -125.80 -0.000001    0.01   -125.78   
   590. D(H 104,C  34,C  33,C  35)    176.68 -0.000001    0.01    176.69   
   591. D(H 104,C  34,C  33,C  32)     -4.20 -0.000002    0.01     -4.19   
   592. D(H 108,C  35,C  33,C  34)     28.65 -0.000000    0.01     28.66   
   593. D(H 108,C  35,C  33,C  32)   -150.51  0.000000    0.01   -150.50   
   594. D(H 107,C  35,C  33,C  34)    145.46 -0.000001    0.01    145.47   
   595. D(H 107,C  35,C  33,C  32)    -33.70 -0.000000    0.01    -33.69   
   596. D(C  36,C  35,C  33,C  34)    -93.95  0.000000    0.01    -93.95   
   597. D(C  36,C  35,C  33,C  32)     86.88  0.000001    0.01     86.89   
   598. D(H 110,C  36,C  35,H 108)     61.11 -0.000001    0.01     61.12   
   599. D(H 110,C  36,C  35,H 107)    -53.81 -0.000001    0.01    -53.80   
   600. D(H 110,C  36,C  35,C  33)   -175.65 -0.000001    0.01   -175.64   
   601. D(H 109,C  36,C  35,H 108)    175.39  0.000000    0.01    175.40   
   602. D(H 109,C  36,C  35,H 107)     60.48  0.000000    0.01     60.49   
   603. D(H 109,C  36,C  35,C  33)    -61.37 -0.000001    0.01    -61.35   
   604. D(C  37,C  36,C  35,H 108)    -63.18 -0.000001    0.01    -63.17   
   605. D(C  37,C  36,C  35,H 107)   -178.10 -0.000001    0.01   -178.08   
   606. D(C  37,C  36,C  35,C  33)     60.06 -0.000002    0.02     60.07   
   607. D(H 111,C  37,C  36,H 110)    165.03 -0.000001   -0.00    165.03   
   608. D(H 111,C  37,C  36,H 109)     48.39  0.000001   -0.00     48.39   
   609. D(H 111,C  37,C  36,C  35)    -72.37 -0.000000   -0.00    -72.37   
   610. D(C  38,C  37,C  36,H 110)    -14.62 -0.000001    0.00    -14.62   
   611. D(C  38,C  37,C  36,H 109)   -131.26  0.000001    0.00   -131.26   
   612. D(C  38,C  37,C  36,C  35)    107.98 -0.000001   -0.00    107.98   
   613. D(C  40,C  38,C  37,H 111)      0.82 -0.000000   -0.00      0.81   
   614. D(C  40,C  38,C  37,C  36)   -179.54 -0.000000   -0.00   -179.54   
   615. D(C  39,C  38,C  37,H 111)   -178.57 -0.000001    0.00   -178.56   
   616. D(C  39,C  38,C  37,C  36)      1.08 -0.000001    0.00      1.08   
   617. D(H 114,C  39,C  38,C  40)    -63.34  0.000000    0.00    -63.33   
   618. D(H 114,C  39,C  38,C  37)    116.07  0.000001   -0.00    116.07   
   619. D(H 113,C  39,C  38,C  40)     53.89  0.000000    0.00     53.90   
   620. D(H 113,C  39,C  38,C  37)   -126.70  0.000001   -0.00   -126.70   
   621. D(H 112,C  39,C  38,C  40)    175.46 -0.000001    0.00    175.46   
   622. D(H 112,C  39,C  38,C  37)     -5.14 -0.000000   -0.00     -5.14   
   623. D(H 116,C  40,C  38,C  39)     27.20 -0.000000    0.00     27.20   
   624. D(H 116,C  40,C  38,C  37)   -152.24 -0.000001    0.01   -152.23   
   625. D(H 115,C  40,C  38,C  39)    144.04 -0.000001    0.00    144.04   
   626. D(H 115,C  40,C  38,C  37)    -35.40 -0.000002    0.01    -35.39   
   627. D(C  41,C  40,C  38,C  39)    -95.29 -0.000000    0.00    -95.29   
   628. D(C  41,C  40,C  38,C  37)     85.27 -0.000001    0.01     85.28   
   629. D(H 118,C  41,C  40,H 115)    -54.85 -0.000000   -0.00    -54.86   
   630. D(H 118,C  41,C  40,C  38)   -176.78 -0.000001   -0.00   -176.78   
   631. D(H 117,C  41,C  40,H 116)    174.48  0.000001   -0.00    174.48   
   632. D(H 117,C  41,C  40,H 115)     59.49  0.000000   -0.00     59.49   
   633. D(H 117,C  41,C  40,C  38)    -62.44 -0.000000   -0.00    -62.44   
   634. D(C  42,C  41,C  40,H 116)    -64.38  0.000001   -0.00    -64.38   
   635. D(C  42,C  41,C  40,H 115)   -179.37 -0.000000   -0.00   -179.37   
   636. D(H 118,C  41,C  40,H 116)     60.14  0.000001   -0.00     60.14   
   637. D(C  42,C  41,C  40,C  38)     58.70 -0.000001   -0.00     58.70   
   638. D(H 119,C  42,C  41,H 118)    166.71 -0.000002    0.02    166.73   
   639. D(H 119,C  42,C  41,H 117)     50.01 -0.000001    0.02     50.03   
   640. D(H 119,C  42,C  41,C  40)    -70.49 -0.000002    0.02    -70.47   
   641. D(C  43,C  42,C  41,H 118)    -12.83 -0.000002    0.02    -12.81   
   642. D(C  43,C  42,C  41,H 117)   -129.53 -0.000001    0.02   -129.51   
   643. D(C  43,C  42,C  41,C  40)    109.97 -0.000001    0.02    109.99   
   644. D(C  44,C  43,C  42,H 119)     -1.14 -0.000000    0.00     -1.14   
   645. D(C  44,C  43,C  42,C  41)    178.39 -0.000000    0.00    178.39   
   646. D(C  50,C  43,C  42,H 119)    178.64 -0.000000   -0.00    178.64   
   647. D(C  50,C  43,C  42,C  41)     -1.83 -0.000000   -0.00     -1.83   
   648. D(H 121,C  44,C  43,C  50)   -152.22 -0.000002    0.03   -152.19   
   649. D(H 121,C  44,C  43,C  42)     27.58 -0.000001    0.02     27.60   
   650. D(H 120,C  44,C  43,C  50)    -35.62 -0.000001    0.03    -35.60   
   651. D(H 120,C  44,C  43,C  42)    144.17 -0.000001    0.02    144.20   
   652. D(C  45,C  44,C  43,C  50)     87.21  0.000000    0.02     87.24   
   653. D(C  45,C  44,C  43,C  42)    -92.99  0.000001    0.02    -92.97   
   654. D(H 123,C  45,C  44,H 121)    -65.15  0.000001    0.00    -65.14   
   655. D(H 123,C  45,C  44,H 120)    179.94  0.000001    0.00    179.94   
   656. D(H 123,C  45,C  44,C  43)     56.49  0.000000    0.00     56.50   
   657. D(H 122,C  45,C  44,H 121)     49.11 -0.000001    0.01     49.11   
   658. D(H 122,C  45,C  44,H 120)    -65.81 -0.000000    0.00    -65.80   
   659. D(H 122,C  45,C  44,C  43)    170.74 -0.000001    0.01    170.75   
   660. D(C  46,C  45,C  44,H 121)    169.14  0.000001    0.00    169.14   
   661. D(C  46,C  45,C  44,H 120)     54.22  0.000002    0.00     54.22   
   662. D(C  46,C  45,C  44,C  43)    -69.23  0.000001    0.00    -69.22   
   663. D(H 124,C  46,C  45,H 123)    179.78  0.000000   -0.03    179.75   
   664. D(H 124,C  46,C  45,H 122)     63.16  0.000000   -0.03     63.12   
   665. D(H 124,C  46,C  45,C  44)    -56.02  0.000001   -0.03    -56.05   
   666. D(C  47,C  46,C  45,H 123)      1.10  0.000001   -0.04      1.06   
   667. D(C  47,C  46,C  45,H 122)   -115.53  0.000001   -0.04   -115.57   
   668. D(C  47,C  46,C  45,C  44)    125.29  0.000001   -0.04    125.26   
   669. D(C  49,C  47,C  46,H 124)     -0.21 -0.000000   -0.00     -0.21   
   670. D(C  49,C  47,C  46,C  45)    178.44 -0.000001    0.00    178.44   
   671. D(C  48,C  47,C  46,H 124)   -179.83 -0.000000   -0.00   -179.83   
   672. D(C  48,C  47,C  46,C  45)     -1.18 -0.000001    0.00     -1.17   
   673. D(H 127,C  48,C  47,C  49)    -60.64 -0.000001   -0.00    -60.64   
   674. D(H 127,C  48,C  47,C  46)    119.00 -0.000000   -0.00    119.00   
   675. D(H 126,C  48,C  47,C  49)     56.67  0.000000   -0.00     56.67   
   676. D(H 126,C  48,C  47,C  46)   -123.69  0.000000   -0.00   -123.69   
   677. D(H 125,C  48,C  47,C  49)    178.01  0.000001   -0.00    178.00   
   678. D(H 125,C  48,C  47,C  46)     -2.35  0.000001   -0.00     -2.35   
   679. D(H 130,C  49,C  47,C  48)    -59.08 -0.000001    0.00    -59.08   
   680. D(H 130,C  49,C  47,C  46)    121.26 -0.000001    0.00    121.26   
   681. D(H 129,C  49,C  47,C  48)     58.92 -0.000001    0.00     58.92   
   682. D(H 129,C  49,C  47,C  46)   -120.74 -0.000001    0.00   -120.74   
   683. D(H 128,C  49,C  47,C  48)    179.87  0.000000    0.00    179.87   
   684. D(H 128,C  49,C  47,C  46)      0.21  0.000000    0.00      0.22   
   685. D(H 133,C  50,C  43,C  44)    -56.28  0.000000    0.01    -56.28   
   686. D(H 133,C  50,C  43,C  42)    123.93 -0.000000    0.01    123.94   
   687. D(H 132,C  50,C  43,C  44)     61.13 -0.000000    0.01     61.14   
   688. D(H 132,C  50,C  43,C  42)   -118.66 -0.000001    0.01   -118.65   
   689. D(H 131,C  50,C  43,C  44)   -178.06 -0.000001    0.01   -178.05   
   690. D(H 131,C  50,C  43,C  42)      2.16 -0.000001    0.01      2.17   
   691. D(C 134,C  51,C   5,C   6)      1.13  0.000001    0.00      1.13   
   692. D(C 134,C  51,C   5,C   4)    179.08 -0.000000    0.00    179.09   
   693. D(C  52,C  51,C   5,C   6)   -178.76  0.000001   -0.00   -178.76   
   694. D(C  52,C  51,C   5,C   4)     -0.81  0.000000    0.00     -0.81   
   695. D(O  53,C  52,C  51,C 134)      1.06 -0.000000   -0.00      1.06   
   696. D(O  53,C  52,C  51,C   5)   -179.03 -0.000001    0.00   -179.03   
   697. D(C   1,C  52,C  51,C 134)   -178.82  0.000000   -0.00   -178.82   
   698. D(C   1,C  52,C  51,C   5)      1.08 -0.000000    0.00      1.08   
   699. D(O  53,C  52,C   1,C   2)    179.64 -0.000000    0.00    179.64   
   700. D(O  53,C  52,C   1,C   0)     -0.25  0.000000   -0.00     -0.25   
   701. D(C  51,C  52,C   1,C   2)     -0.48 -0.000001    0.00     -0.48   
   702. D(C  51,C  52,C   1,C   0)    179.63 -0.000000   -0.00    179.63   
   703. D(H 137,C 134,C  51,C  52)     59.42 -0.000000   -0.00     59.41   
   704. D(H 137,C 134,C  51,C   5)   -120.48  0.000000   -0.01   -120.49   
   705. D(H 136,C 134,C  51,C  52)    -57.84 -0.000000   -0.00    -57.85   
   706. D(H 136,C 134,C  51,C   5)    122.26  0.000001   -0.01    122.25   
   707. D(H 135,C 134,C  51,C  52)   -179.57 -0.000001   -0.00   -179.57   
   708. D(H 135,C 134,C  51,C   5)      0.53 -0.000000   -0.01      0.53   
    ----------------------------------------------------------------------------

Time needed for optimization step       :     1.26 sec
                 *******************************************************
                 *** FINAL ENERGY EVALUATION AT THE STATIONARY POINT ***
                 ***               (AFTER   38 CYCLES)               ***
                 *******************************************************
---------------------------------
CARTESIAN COORDINATES (ANGSTROEM)
---------------------------------
  C     17.344670    2.797851    0.600990
  C     16.055230    2.034887    0.463380
  C     15.105592    2.238253   -0.481700
  C     15.158224    3.269266   -1.576472
  C     13.876366    1.384580   -0.490802
  C     13.675082    0.317802    0.537709
  C     12.370385   -0.449082    0.448135
  C     11.282222    0.210190    1.273548
  C     10.072413    0.615198    0.851391
  C      9.106750    1.269732    1.813445
  C      9.580877    0.460347   -0.579533
  C      9.063605   -0.961161   -0.945098
  C      7.952566   -1.469868   -0.063432
  C      6.674093   -1.736968   -0.386039
  C      6.087946   -1.596819   -1.772313
  C      5.717331   -2.240193    0.687147
  C      5.019121   -1.130026    1.525929
  C      4.137360   -0.191258    0.743823
  C      2.795910   -0.086732    0.770009
  C      1.887043   -0.909493    1.654612
  C      2.098305    0.932060   -0.120751
  C      1.752120    0.434909   -1.555376
  C      0.832909   -0.758066   -1.624640
  C     -0.462597   -0.795481   -1.986285
  C     -1.265166    0.405287   -2.432391
  C     -1.215654   -2.120014   -1.975498
  C     -1.792799   -2.540221   -0.592549
  C     -2.763010   -1.563431    0.019345
  C     -4.081878   -1.713551    0.240044
  C     -4.870657   -2.964367   -0.074148
  C     -4.874423   -0.576520    0.871054
  C     -5.428390    0.481035   -0.128337
  C     -6.399475   -0.045427   -1.153603
  C     -7.725859    0.166793   -1.235752
  C     -8.517009    1.037617   -0.286384
  C     -8.527666   -0.478004   -2.358387
  C     -9.044439   -1.917182   -2.064912
  C     -9.963534   -2.045625   -0.877124
  C    -11.289537   -2.273950   -0.865940
  C    -12.138456   -2.475345   -2.100494
  C    -12.033379   -2.357947    0.460573
  C    -12.494654   -0.991155    1.045282
  C    -13.411217   -0.190613    0.156392
  C    -14.720342    0.074312    0.320939
  C    -15.444547    0.944105   -0.695621
  C    -15.494074    2.459228   -0.349765
  C    -16.363840    2.815708    0.827588
  C    -16.040355    3.500882    1.938552
  C    -14.668419    4.052991    2.248421
  C    -17.079638    3.785833    2.999974
  C    -15.563130   -0.439321    1.465482
  C     14.620002    0.124285    1.489033
  C     15.855307    0.964464    1.487151
  O     16.720668    0.773267    2.343463
  O     13.028044    1.566108   -1.366415
  H     17.457783    3.572252   -0.157730
  H     18.198831    2.113925    0.530436
  H     17.404363    3.267145    1.590109
  H     16.054953    3.887047   -1.527661
  H     14.280451    3.923941   -1.524013
  H     15.124409    2.783026   -2.558780
  H     12.528198   -1.475477    0.800472
  H     12.073745   -0.511859   -0.600338
  H     11.538847    0.363570    2.322875
  H      9.508128    1.314171    2.831721
  H      8.150428    0.730051    1.841779
  H      8.873568    2.294727    1.490739
  H     10.386358    0.714786   -1.278734
  H      8.770299    1.178646   -0.757296
  H      9.912240   -1.657597   -0.876571
  H      8.758870   -0.946866   -1.997298
  H      8.246413   -1.646020    0.973785
  H      6.784142   -1.162949   -2.494963
  H      5.185149   -0.972807   -1.753594
  H      5.773940   -2.579427   -2.153511
  H      6.266581   -2.877673    1.391941
  H      4.942246   -2.868251    0.227412
  H      5.808968   -0.545393    2.020825
  H      4.452156   -1.623142    2.323428
  H      4.672664    0.489468    0.078449
  H      2.416871   -1.674324    2.228380
  H      1.111190   -1.408549    1.060143
  H      1.357801   -0.258508    2.365655
  H      2.739211    1.816093   -0.233070
  H      1.171065    1.269861    0.362006
  H      2.698758    0.179552   -2.053861
  H      1.330329    1.283294   -2.106259
  H      1.295270   -1.707294   -1.345232
  H     -0.711721    1.345700   -2.365988
  H     -2.178686    0.506511   -1.831781
  H     -1.595205    0.278241   -3.473712
  H     -0.544270   -2.924398   -2.302862
  H     -2.040401   -2.080290   -2.699674
  H     -0.942267   -2.668520    0.093746
  H     -2.250755   -3.529020   -0.707300
  H     -2.316810   -0.614981    0.326376
  H     -4.284827   -3.727065   -0.593951
  H     -5.746563   -2.729172   -0.692334
  H     -5.260236   -3.410566    0.852491
  H     -4.234368   -0.040472    1.583640
  H     -5.716329   -0.986506    1.445440
  H     -4.567270    0.923296   -0.650954
  H     -5.882184    1.286720    0.459551
  H     -5.951471   -0.674753   -1.925570
  H     -7.918666    1.435650    0.537345
  H     -9.358651    0.480295    0.144670
  H     -8.956895    1.887903   -0.827568
  H     -7.906018   -0.537723   -3.261088
  H     -9.389715    0.156009   -2.606802
  H     -8.164563   -2.556516   -1.900308
  H     -9.530690   -2.286462   -2.974923
  H     -9.472364   -1.942582    0.092885
  H    -11.588097   -2.330639   -3.033935
  H    -12.992918   -1.786384   -2.099568
  H    -12.562125   -3.490208   -2.110226
  H    -11.387812   -2.830063    1.212436
  H    -12.914960   -3.003370    0.347741
  H    -11.591092   -0.396053    1.244820
  H    -12.960289   -1.183841    2.018395
  H    -12.930741    0.228035   -0.730483
  H    -16.473973    0.580866   -0.829348
  H    -14.948262    0.849442   -1.669601
  H    -15.890278    2.974304   -1.239534
  H    -14.468876    2.820507   -0.215628
  H    -17.399436    2.478280    0.735803
  H    -13.920935    3.809458    1.489312
  H    -14.309178    3.668896    3.213752
  H    -14.706368    5.147493    2.347310
  H    -18.058513    3.371305    2.736061
  H    -17.196800    4.868134    3.156334
  H    -16.778632    3.364860    3.970258
  H    -14.994881   -1.030798    2.188361
  H    -16.378724   -1.069498    1.082377
  H    -16.039159    0.391853    2.000766
  C     14.548225   -0.892456    2.595734
  H     13.635847   -1.488413    2.556171
  H     15.412147   -1.566209    2.552422
  H     14.592723   -0.393720    3.571392

----------------------------
CARTESIAN COORDINATES (A.U.)
----------------------------
  NO LB      ZA    FRAG     MASS         X           Y           Z
   0 C     6.0000    0    12.011   32.776677    5.287173    1.135706
   1 C     6.0000    0    12.011   30.339987    3.845378    0.875662
   2 C     6.0000    0    12.011   28.545431    4.229685   -0.910281
   3 C     6.0000    0    12.011   28.644893    6.178017   -2.979100
   4 C     6.0000    0    12.011   26.222532    2.616477   -0.927481
   5 C     6.0000    0    12.011   25.842160    0.600558    1.016122
   6 C     6.0000    0    12.011   23.376639   -0.848642    0.846852
   7 C     6.0000    0    12.011   21.320310    0.397202    2.406656
   8 C     6.0000    0    12.011   19.034103    1.162557    1.608895
   9 C     6.0000    0    12.011   17.209263    2.399445    3.426915
  10 C     6.0000    0    12.011   18.105234    0.869929   -1.095160
  11 C     6.0000    0    12.011   17.127731   -1.816332   -1.785977
  12 C     6.0000    0    12.011   15.028172   -2.777649   -0.119869
  13 C     6.0000    0    12.011   12.612208   -3.282393   -0.729508
  14 C     6.0000    0    12.011   11.504551   -3.017551   -3.349185
  15 C     6.0000    0    12.011   10.804190   -4.233351    1.298521
  16 C     6.0000    0    12.011    9.484765   -2.135440    2.883588
  17 C     6.0000    0    12.011    7.818477   -0.361426    1.405621
  18 C     6.0000    0    12.011    5.283503   -0.163900    1.455107
  19 C     6.0000    0    12.011    3.565994   -1.718692    3.126763
  20 C     6.0000    0    12.011    3.965221    1.761339   -0.228185
  21 C     6.0000    0    12.011    3.311027    0.821858   -2.939234
  22 C     6.0000    0    12.011    1.573969   -1.432537   -3.070125
  23 C     6.0000    0    12.011   -0.874181   -1.503241   -3.753534
  24 C     6.0000    0    12.011   -2.390818    0.765882   -4.596553
  25 C     6.0000    0    12.011   -2.297254   -4.006246   -3.733149
  26 C     6.0000    0    12.011   -3.387900   -4.800323   -1.119755
  27 C     6.0000    0    12.011   -5.221333   -2.954457    0.036557
  28 C     6.0000    0    12.011   -7.713632   -3.238142    0.453618
  29 C     6.0000    0    12.011   -9.204208   -5.601843   -0.140120
  30 C     6.0000    0    12.011   -9.211325   -1.089464    1.646054
  31 C     6.0000    0    12.011  -10.258170    0.909025   -0.242522
  32 C     6.0000    0    12.011  -12.093255   -0.085844   -2.179993
  33 C     6.0000    0    12.011  -14.599758    0.315192   -2.335234
  34 C     6.0000    0    12.011  -16.094814    1.960812   -0.541188
  35 C     6.0000    0    12.011  -16.114953   -0.903297   -4.456706
  36 C     6.0000    0    12.011  -17.091512   -3.622948   -3.902118
  37 C     6.0000    0    12.011  -18.828350   -3.865671   -1.657524
  38 C     6.0000    0    12.011  -21.334132   -4.297144   -1.636389
  39 C     6.0000    0    12.011  -22.938357   -4.677725   -3.969359
  40 C     6.0000    0    12.011  -22.739792   -4.455875    0.870356
  41 C     6.0000    0    12.011  -23.611474   -1.873011    1.975297
  42 C     6.0000    0    12.011  -25.343527   -0.360206    0.295538
  43 C     6.0000    0    12.011  -27.817415    0.140430    0.606486
  44 C     6.0000    0    12.011  -29.185964    1.784100   -1.314533
  45 C     6.0000    0    12.011  -29.279557    4.647267   -0.660960
  46 C     6.0000    0    12.011  -30.923177    5.320918    1.563915
  47 C     6.0000    0    12.011  -30.311878    6.615708    3.663332
  48 C     6.0000    0    12.011  -27.719295    7.659044    4.248899
  49 C     6.0000    0    12.011  -32.275838    7.154188    5.669130
  50 C     6.0000    0    12.011  -29.410054   -0.830197    2.769359
  51 C     6.0000    0    12.011   27.627800    0.234865    2.813864
  52 C     6.0000    0    12.011   29.962188    1.822573    2.810308
  53 O     8.0000    0    15.999   31.597483    1.461263    4.428504
  54 O     8.0000    0    15.999   24.619436    2.959515   -2.582150
  55 H     1.0000    0     1.008   32.990429    6.750578   -0.298067
  56 H     1.0000    0     1.008   34.390806    3.994739    1.002379
  57 H     1.0000    0     1.008   32.889479    6.174009    3.004870
  58 H     1.0000    0     1.008   30.339464    7.345454   -2.886861
  59 H     1.0000    0     1.008   26.986142    7.415173   -2.879967
  60 H     1.0000    0     1.008   28.580991    5.259157   -4.835393
  61 H     1.0000    0     1.008   23.674862   -2.788248    1.512673
  62 H     1.0000    0     1.008   22.816071   -0.967273   -1.134474
  63 H     1.0000    0     1.008   21.805260    0.687048    4.389598
  64 H     1.0000    0     1.008   17.967758    2.483423    5.351177
  65 H     1.0000    0     1.008   15.402076    1.379596    3.480459
  66 H     1.0000    0     1.008   16.768614    4.336405    2.817088
  67 H     1.0000    0     1.008   19.627371    1.350749   -2.416458
  68 H     1.0000    0     1.008   16.573464    2.227318   -1.431083
  69 H     1.0000    0     1.008   18.731419   -3.132404   -1.656478
  70 H     1.0000    0     1.008   16.551865   -1.789318   -3.774346
  71 H     1.0000    0     1.008   15.583462   -3.110528    1.840186
  72 H     1.0000    0     1.008   12.820171   -2.197655   -4.714796
  73 H     1.0000    0     1.008    9.798512   -1.838339   -3.313812
  74 H     1.0000    0     1.008   10.911165   -4.874410   -4.069546
  75 H     1.0000    0     1.008   11.842122   -5.438014    2.630387
  76 H     1.0000    0     1.008    9.339492   -5.420208    0.429747
  77 H     1.0000    0     1.008   10.977358   -1.030644    3.818806
  78 H     1.0000    0     1.008    8.413356   -3.067294    4.390642
  79 H     1.0000    0     1.008    8.830055    0.924961    0.148247
  80 H     1.0000    0     1.008    4.567224   -3.164014    4.211028
  81 H     1.0000    0     1.008    2.099844   -2.661772    2.003380
  82 H     1.0000    0     1.008    2.565873   -0.488509    4.470440
  83 H     1.0000    0     1.008    5.176359    3.431919   -0.440439
  84 H     1.0000    0     1.008    2.212992    2.399689    0.684091
  85 H     1.0000    0     1.008    5.099913    0.339304   -3.881234
  86 H     1.0000    0     1.008    2.513958    2.425074   -3.980254
  87 H     1.0000    0     1.008    2.447706   -3.226317   -2.542120
  88 H     1.0000    0     1.008   -1.344957    2.543004   -4.471070
  89 H     1.0000    0     1.008   -4.117121    0.957166   -3.461564
  90 H     1.0000    0     1.008   -3.014500    0.525800   -6.564364
  91 H     1.0000    0     1.008   -1.028521   -5.526311   -4.351778
  92 H     1.0000    0     1.008   -3.855800   -3.931179   -5.101644
  93 H     1.0000    0     1.008   -1.780628   -5.042772    0.177155
  94 H     1.0000    0     1.008   -4.253310   -6.668881   -1.336604
  95 H     1.0000    0     1.008   -4.378136   -1.162145    0.616760
  96 H     1.0000    0     1.008   -8.097149   -7.043131   -1.122404
  97 H     1.0000    0     1.008  -10.859430   -5.157387   -1.308322
  98 H     1.0000    0     1.008   -9.940406   -6.445035    1.610974
  99 H     1.0000    0     1.008   -8.001796   -0.076481    2.992647
 100 H     1.0000    0     1.008  -10.802296   -1.864226    2.731485
 101 H     1.0000    0     1.008   -8.630889    1.744777   -1.230125
 102 H     1.0000    0     1.008  -11.115716    2.431548    0.868426
 103 H     1.0000    0     1.008  -11.246650   -1.275097   -3.638801
 104 H     1.0000    0     1.008  -14.964110    2.712985    1.015435
 105 H     1.0000    0     1.008  -17.685288    0.907626    0.273387
 106 H     1.0000    0     1.008  -16.926078    3.567620   -1.563877
 107 H     1.0000    0     1.008  -14.940209   -1.016149   -6.162563
 108 H     1.0000    0     1.008  -17.743991    0.294814   -4.926141
 109 H     1.0000    0     1.008  -15.428788   -4.831114   -3.591061
 110 H     1.0000    0     1.008  -18.010394   -4.320788   -5.621790
 111 H     1.0000    0     1.008  -17.900173   -3.670947    0.175528
 112 H     1.0000    0     1.008  -21.898330   -4.404269   -5.733306
 113 H     1.0000    0     1.008  -24.553056   -3.375777   -3.967608
 114 H     1.0000    0     1.008  -23.738976   -6.595537   -3.987749
 115 H     1.0000    0     1.008  -21.519846   -5.348044    2.291173
 116 H     1.0000    0     1.008  -24.405737   -5.675547    0.657135
 117 H     1.0000    0     1.008  -21.903989   -0.748431    2.352370
 118 H     1.0000    0     1.008  -24.491396   -2.237135    3.814213
 119 H     1.0000    0     1.008  -24.435559    0.430924   -1.380413
 120 H     1.0000    0     1.008  -31.131297    1.097677   -1.567241
 121 H     1.0000    0     1.008  -28.248121    1.605214   -3.155089
 122 H     1.0000    0     1.008  -30.028274    5.620620   -2.342379
 123 H     1.0000    0     1.008  -27.342213    5.329985   -0.407478
 124 H     1.0000    0     1.008  -32.880169    4.683270    1.390466
 125 H     1.0000    0     1.008  -26.306754    7.198832    2.814393
 126 H     1.0000    0     1.008  -27.040428    6.933208    6.073111
 127 H     1.0000    0     1.008  -27.791009    9.727352    4.435774
 128 H     1.0000    0     1.008  -34.125644    6.370843    5.170406
 129 H     1.0000    0     1.008  -32.497243    9.199440    5.964607
 130 H     1.0000    0     1.008  -31.707019    6.358663    7.502701
 131 H     1.0000    0     1.008  -28.336218   -1.947926    4.135404
 132 H     1.0000    0     1.008  -30.951303   -2.021059    2.045396
 133 H     1.0000    0     1.008  -30.309618    0.740495    3.780899
 134 C     6.0000    0    12.011   27.492161   -1.686498    4.905226
 135 H     1.0000    0     1.008   25.768017   -2.812693    4.830463
 136 H     1.0000    0     1.008   29.124737   -2.959706    4.823379
 137 H     1.0000    0     1.008   27.576251   -0.744023    6.748952

--------------------------------
INTERNAL COORDINATES (ANGSTROEM)
--------------------------------
 C      0   0   0     0.000000000000     0.00000000     0.00000000
 C      1   0   0     1.504562306984     0.00000000     0.00000000
 C      2   1   0     1.355119129814   126.03403821     0.00000000
 C      3   2   1     1.504753587086   125.85336505   359.94373297
 C      3   2   1     1.496607816581   119.61814028   179.54639530
 C      5   3   2     1.495448369032   120.88166713     0.59748123
 C      6   5   3     1.516037717701   115.85181428   178.13718798
 C      7   6   5     1.516589491895   111.43414068   269.90086572
 C      8   7   6     1.343832326398   127.29985489   124.50263145
 C      9   8   7     1.512107469474   120.36572401   180.52473133
 C      9   8   7     1.520897986488   123.76790464     0.45354457
 C     11   9   8     1.556243335754   114.92487993    79.56780319
 C     12  11   9     1.506825808293   114.58283515    56.66780241
 C     13  12  11     1.345329247737   128.85950591   114.40128232
 C     14  13  12     1.511609904913   124.75026803     1.39609466
 C     14  13  12     1.523272058678   119.57274057   180.38954410
 C     16  14  13     1.556765915515   115.19578914    86.01628209
 C     17  16  14     1.506810834394   115.28248434    61.86914791
 C     18  17  16     1.345771450992   128.43268681   110.44878690
 C     19  18  17     1.511785331704   124.63684921     1.55491132
 C     19  18  17     1.522512395469   119.82223830   180.58511525
 C     21  19  18     1.557290182715   115.29062477    87.54564727
 C     22  21  19     1.507625523758   115.49773213    60.07206134
 C     23  22  21     1.345556019731   128.41696092   106.68284350
 C     24  23  22     1.511612326060   124.63995698     1.11663203
 C     24  23  22     1.523679898203   119.87577539   180.48524196
 C     26  24  23     1.556347551806   115.10490616    83.73988238
 C     27  26  24     1.506599720343   115.12850546    58.96927438
 C     28  27  26     1.345606343069   128.71595404   112.79825539
 C     29  28  27     1.511764289646   124.72312669     1.41593279
 C     29  28  27     1.522873024802   119.65323690   180.35508098
 C     31  29  28     1.556947051415   115.23616286    86.84513341
 C     32  31  29     1.507096105259   115.38229614    61.48642083
 C     33  32  31     1.345764223857   128.42606249   109.01128331
 C     34  33  32     1.511804402050   124.63037167     1.44438461
 C     34  33  32     1.522814869542   119.81339176   180.52595328
 C     36  34  33     1.557053043569   115.28806278    86.89245506
 C     37  36  34     1.507340229289   115.44564497    60.07300787
 C     38  37  36     1.345563228271   128.45439930   107.97947481
 C     39  38  37     1.511737149827   124.69494326     1.08290288
 C     39  38  37     1.523152331122   119.85817088   180.45838319
 C     41  39  38     1.556528711323   115.05273934    85.27935460
 C     42  41  39     1.507010927657   115.15861380    58.70078696
 C     43  42  41     1.345759498472   128.61595549   109.98875892
 C     44  43  42     1.521317338649   119.59911614   178.39068405
 C     45  44  43     1.554884807079   115.06512054   267.03389665
 C     46  45  44     1.506562962184   115.01043434   290.77717844
 C     47  46  45     1.344747497395   128.85174200   125.25546827
 C     48  47  46     1.510976648410   125.03116461   358.82522392
 C     48  47  46     1.512588463147   120.69280854   178.44441508
 C     44  43  42     1.511320534118   124.62220599   358.16592791
 C      6   5   3     1.354747170934   119.40454992     0.00000000
 C     52   6   5     1.493948200701   119.70376291   359.19102914
 O     53  52   6     1.232346011387   119.50539464   180.96797889
 O      5   3   2     1.232599102649   119.05138563   181.00824559
 H      1   2   3     1.090021404621   112.67719606     0.31434562
 H      1   2   3     1.096505209640   110.20774833   238.95005865
 H      1   2   3     1.096428747049   110.25612237   121.76713383
 H      4   3   2     1.090026429555   112.61403585   358.37379449
 H      4   3   2     1.096283191035   110.26408415   236.96680213
 H      4   3   2     1.096586161243   110.29360585   119.70052255
 H      7   6   5     1.096600749462   109.30697993   148.62409683
 H      7   6   5     1.091435430973   108.64804813    32.07728229
 H      8   7   6     1.091086724885   114.56821394   304.72886892
 H     10   9   8     1.095428804658   112.02338235   357.71637471
 H     10   9   8     1.098458131522   111.08355766   236.37941735
 H     10   9   8     1.099603412832   110.62184242   118.55449618
 H     11   9   8     1.096549319735   109.80925792   317.80400125
 H     11   9   8     1.097537968832   108.93144229   201.28744991
 H     12  11   9     1.099954492219   107.89399725   295.60705764
 H     12  11   9     1.095532787117   107.82726076   181.03152679
 H     13  12  11     1.092334290797   114.31062598   293.95113160
 H     15  14  13     1.093231803211   113.33281299   354.69661340
 H     15  14  13     1.097626606358   110.85503054   233.03176208
 H     15  14  13     1.099741049100   110.22833896   115.73537013
 H     16  14  13     1.097629446204   109.26561193   325.55038274
 H     16  14  13     1.098439592916   109.70759605   208.72662207
 H     17  16  14     1.100261345927   107.41609625   300.40445027
 H     17  16  14     1.095726722748   107.65525754   186.11638533
 H     18  17  16     1.092090294274   114.69219943   290.07654528
 H     20  19  18     1.093112922237   113.36143943   355.17789631
 H     20  19  18     1.097450735216   110.82664559   233.56267198
 H     20  19  18     1.099754699173   110.21122666   116.28220572
 H     21  19  18     1.097675187081   109.34479056   326.95461059
 H     21  19  18     1.098606610444   109.59583846   210.12262973
 H     22  21  19     1.099916755751   107.47554326   298.59985531
 H     22  21  19     1.095964480403   107.54674919   184.34012168
 H     23  22  21     1.092190888992   114.69912805   286.44904756
 H     25  24  23     1.093200236276   113.36718228   355.68805891
 H     25  24  23     1.097951844123   110.70439235   234.16905839
 H     25  24  23     1.099734318321   110.30477713   116.92465045
 H     26  24  23     1.097705411178   109.42739060   323.11089880
 H     26  24  23     1.098278976274   109.57461464   206.31354315
 H     27  26  24     1.100393652071   107.40024996   297.80884498
 H     27  26  24     1.095724834707   107.79296493   183.46536724
 H     28  27  26     1.092209236272   114.46219415   292.24772479
 H     30  29  28     1.093205882652   113.35720004   354.60475786
 H     30  29  28     1.097580021143   110.86340485   232.92317106
 H     30  29  28     1.099783950238   110.20598325   115.65159672
 H     31  29  28     1.097632184831   109.27845111   326.35436419
 H     31  29  28     1.098550092844   109.68469280   209.53964639
 H     32  31  29     1.100114084661   107.42735439   300.01714260
 H     32  31  29     1.095750815574   107.60213881   185.73233026
 H     33  32  31     1.092104605854   114.69876415   288.67012125
 H     35  34  33     1.093149086446   113.35931338   355.81142683
 H     35  34  33     1.097623880218   110.81856588   234.21556772
 H     35  34  33     1.099711412421   110.22233398   116.93692737
 H     36  34  33     1.097670354143   109.33624529   326.30648169
 H     36  34  33     1.098549749649   109.60339427   209.49549277
 H     37  36  34     1.100010680736   107.45387685   298.64617496
 H     37  36  34     1.095869091772   107.59065273   184.36283056
 H     38  37  36     1.092146473353   114.68430006   287.62993119
 H     40  39  38     1.093227324728   113.38771679   354.86383154
 H     40  39  38     1.097621524674   110.66109354   233.29567264
 H     40  39  38     1.099788793667   110.27246429   116.06750387
 H     41  39  38     1.097701985317   109.45266573   324.61319181
 H     41  39  38     1.098401073092   109.56643719   207.77026967
 H     42  41  39     1.100175674209   107.44101106   297.55990207
 H     42  41  39     1.095851990484   107.76399297   183.21878057
 H     43  42  41     1.092094692817   114.52261444   289.52867142
 H     45  44  43     1.099792556325   109.75489879   144.19853075
 H     45  44  43     1.097222361700   109.17847633    27.60160618
 H     46  45  44     1.101802382486   106.69986555   170.74963636
 H     46  45  44     1.095238386187   108.59362435    56.49542754
 H     47  46  45     1.093042344915   114.09856323   303.94535580
 H     49  48  47     1.092834575741   113.40114877   357.64509792
 H     49  48  47     1.099294258419   110.43451326   236.30832242
 H     49  48  47     1.099615101333   110.53670451   119.00173473
 H     50  48  47     1.095299451015   111.94256984     0.21530463
 H     50  48  47     1.099795411026   110.99899239   239.26186105
 H     50  48  47     1.099669854514   111.03701437   121.26164577
 H     51  44  43     1.093301098235   113.25033070     2.16758026
 H     51  44  43     1.099584518875   110.15401110   241.35302381
 H     51  44  43     1.097261868756   110.72791277   123.93885794
 C     52   6   5     1.504560535893   125.43502058   179.08850356
 H    135  52   6     1.090487372926   112.49120393     0.52635922
 H    135  52   6     1.096439433802   110.40239250   122.24940179
 H    135  52   6     1.096643250630   110.19078045   239.51238592

---------------------------
INTERNAL COORDINATES (A.U.)
---------------------------
 C      0   0   0     0.000000000000     0.00000000     0.00000000
 C      1   0   0     2.843210711621     0.00000000     0.00000000
 C      2   1   0     2.560804034186   126.03403821     0.00000000
 C      3   2   1     2.843572178628   125.85336505   359.94373297
 C      3   2   1     2.828178903225   119.61814028   179.54639530
 C      5   3   2     2.825987864889   120.88166713     0.59748123
 C      6   5   3     2.864896095149   115.85181428   178.13718798
 C      7   6   5     2.865938797264   111.43414068   269.90086572
 C      8   7   6     2.539475066803   127.29985489   124.50263145
 C      9   8   7     2.857469002363   120.36572401   180.52473133
 C      9   8   7     2.874080672095   123.76790464     0.45354457
 C     11   9   8     2.940873702314   114.92487993    79.56780319
 C     12  11   9     2.847488109198   114.58283515    56.66780241
 C     13  12  11     2.542303838178   128.85950591   114.40128232
 C     14  13  12     2.856528741608   124.75026803     1.39609466
 C     14  13  12     2.878567018355   119.57274057   180.38954410
 C     16  14  13     2.941861234946   115.19578914    86.01628209
 C     17  16  14     2.847459812630   115.28248434    61.86914791
 C     18  17  16     2.543139481225   128.43268681   110.44878690
 C     19  18  17     2.856860250200   124.63684921     1.55491132
 C     19  18  17     2.877131462937   119.82223830   180.58511525
 C     21  19  18     2.942851956375   115.29062477    87.54564727
 C     22  21  19     2.848999352412   115.49773213    60.07206134
 C     23  22  21     2.542732375140   128.41696092   106.68284350
 C     24  23  22     2.856533316914   124.63995698     1.11663203
 C     24  23  22     2.879337723365   119.87577539   180.48524196
 C     26  24  23     2.941070642111   115.10490616    83.73988238
 C     27  26  24     2.847060864891   115.12850546    58.96927438
 C     28  27  26     2.542827472468   128.71595404   112.79825539
 C     29  28  27     2.856820486473   124.72312669     1.41593279
 C     29  28  27     2.877812953613   119.65323690   180.35508098
 C     31  29  28     2.942203532190   115.23616286    86.84513341
 C     32  31  29     2.847998896439   115.38229614    61.48642083
 C     33  32  31     2.543125823920   128.42606249   109.01128331
 C     34  33  32     2.856896287931   124.63037167     1.44438461
 C     34  33  32     2.877703056098   119.81339176   180.52595328
 C     36  34  33     2.942403828334   115.28806278    86.89245506
 C     37  36  34     2.848460223998   115.44564497    60.07300787
 C     38  37  36     2.542745997308   128.45439930   107.97947481
 C     39  38  37     2.856769199649   124.69494326     1.08290288
 C     39  38  37     2.878340766064   119.85817088   180.45838319
 C     41  39  38     2.941412983986   115.05273934    85.27935460
 C     42  41  39     2.847837934099   115.15861380    58.70078696
 C     43  42  41     2.543116894235   128.61595549   109.98875892
 C     44  43  42     2.874873132833   119.59911614   178.39068405
 C     45  44  43     2.938306455173   115.06512054   267.03389665
 C     46  45  44     2.846991402036   115.01043434   290.77717844
 C     47  46  45     2.541204489352   128.85174200   125.25546827
 C     48  47  46     2.855332060245   125.03116461   358.82522392
 C     48  47  46     2.858377948676   120.69280854   178.44441508
 C     44  43  42     2.855981910055   124.62220599   358.16592791
 C      6   5   3     2.560101133769   119.40454992     0.00000000
 C     52   6   5     2.823152957589   119.70376291   359.19102914
 O     53  52   6     2.328796463752   119.50539464   180.96797889
 O      5   3   2     2.329274736923   119.05138563   181.00824559
 H      1   2   3     2.059841934846   112.67719606     0.31434562
 H      1   2   3     2.072094550638   110.20774833   238.95005865
 H      1   2   3     2.071950057281   110.25612237   121.76713383
 H      4   3   2     2.059851430595   112.61403585   358.37379449
 H      4   3   2     2.071674996278   110.26408415   236.96680213
 H      4   3   2     2.072247526996   110.29360585   119.70052255
 H      7   6   5     2.072275094736   109.30697993   148.62409683
 H      7   6   5     2.062514057398   108.64804813    32.07728229
 H      8   7   6     2.061855098390   114.56821394   304.72886892
 H     10   9   8     2.070060440013   112.02338235   357.71637471
 H     10   9   8     2.075785038155   111.08355766   236.37941735
 H     10   9   8     2.077949306177   110.62184242   118.55449618
 H     11   9   8     2.072177906636   109.80925792   317.80400125
 H     11   9   8     2.074046182673   108.93144229   201.28744991
 H     12  11   9     2.078612750070   107.89399725   295.60705764
 H     12  11   9     2.070256938383   107.82726076   181.03152679
 H     13  12  11     2.064212656297   114.31062598   293.95113160
 H     15  14  13     2.065908708961   113.33281299   354.69661340
 H     15  14  13     2.074213683321   110.85503054   233.03176208
 H     15  14  13     2.078209401030   110.22833896   115.73537013
 H     16  14  13     2.074219049854   109.26561193   325.55038274
 H     16  14  13     2.075750005267   109.70759605   208.72662207
 H     17  16  14     2.079192619541   107.41609625   300.40445027
 H     17  16  14     2.070623423612   107.65525754   186.11638533
 H     18  17  16     2.063751569690   114.69219943   290.07654528
 H     20  19  18     2.065684056479   113.36143943   355.17789631
 H     20  19  18     2.073881335030   110.82664559   233.56267198
 H     20  19  18     2.078235195929   110.21122666   116.28220572
 H     21  19  18     2.074305487584   109.34479056   326.95461059
 H     21  19  18     2.076065622654   109.59583846   210.12262973
 H     22  21  19     2.078541438480   107.47554326   298.59985531
 H     22  21  19     2.071072720467   107.54674919   184.34012168
 H     23  22  21     2.063941666159   114.69912805   286.44904756
 H     25  24  23     2.065849056100   113.36718228   355.68805891
 H     25  24  23     2.074828293627   110.70439235   234.16905839
 H     25  24  23     2.078196681701   110.30477713   116.92465045
 H     26  24  23     2.074362602850   109.42739060   323.11089880
 H     26  24  23     2.075446483802   109.57461464   206.31354315
 H     27  26  24     2.079442641919   107.40024996   297.80884498
 H     27  26  24     2.070619855733   107.79296493   183.46536724
 H     28  27  26     2.063976337494   114.46219415   292.24772479
 H     30  29  28     2.065859726203   113.35720004   354.60475786
 H     30  29  28     2.074125650023   110.86340485   232.92317106
 H     30  29  28     2.078290472432   110.20598325   115.65159672
 H     31  29  28     2.074224225108   109.27845111   326.35436419
 H     31  29  28     2.075958819868   109.68469280   209.53964639
 H     32  31  29     2.078914336078   107.42735439   300.01714260
 H     32  31  29     2.070668952456   107.60213881   185.73233026
 H     33  32  31     2.063778614658   114.69876415   288.67012125
 H     35  34  33     2.065752396929   113.35931338   355.81142683
 H     35  34  33     2.074208531664   110.81856588   234.21556772
 H     35  34  33     2.078153395823   110.22233398   116.93692737
 H     36  34  33     2.074296354655   109.33624529   326.30648169
 H     36  34  33     2.075958171324   109.60339427   209.49549277
 H     37  36  34     2.078718930979   107.45387685   298.64617496
 H     37  36  34     2.070892462079   107.59065273   184.36283056
 H     38  37  36     2.063857732765   114.68430006   287.62993119
 H     40  39  38     2.065900245855   113.38771679   354.86383154
 H     40  39  38     2.074204080331   110.66109354   233.29567264
 H     40  39  38     2.078299625185   110.27246429   116.06750387
 H     41  39  38     2.074356128910   109.45266573   324.61319181
 H     41  39  38     2.075677213349   109.56643719   207.77026967
 H     42  41  39     2.079030723458   107.44101106   297.55990207
 H     42  41  39     2.070860145328   107.76399297   183.21878057
 H     43  42  41     2.063759881732   114.52261444   289.52867142
 H     45  44  43     2.078306735580   109.75489879   144.19853075
 H     45  44  43     2.073449771627   109.17847633    27.60160618
 H     46  45  44     2.082104756601   106.69986555   170.74963636
 H     46  45  44     2.069700601251   108.59362435    56.49542754
 H     47  46  45     2.065550684668   114.09856323   303.94535580
 H     49  48  47     2.065158057831   113.40114877   357.64509792
 H     49  48  47     2.077365089005   110.43451326   236.30832242
 H     49  48  47     2.077971394244   110.53670451   119.00173473
 H     50  48  47     2.069815997053   111.94256984     0.21530463
 H     50  48  47     2.078312130182   110.99899239   239.26186105
 H     50  48  47     2.078074862761   111.03701437   121.26164577
 H     51  44  43     2.066039657579   113.25033070     2.16758026
 H     51  44  43     2.077913601773   110.15401110   241.35302381
 H     51  44  43     2.073524429143   110.72791277   123.93885794
 C     52   6   5     2.843207364744   125.43502058   179.08850356
 H    135  52   6     2.060722487330   112.49120393     0.52635922
 H    135  52   6     2.071970252317   110.40239250   122.24940179
 H    135  52   6     2.072355410305   110.19078045   239.51238592

---------------------
BASIS SET INFORMATION
---------------------
There are 3 groups of distinct atoms

 Group   1 Type C   : 10s4p1d contracted to 3s2p1d pattern {631/31/1}
 Group   2 Type O   : 10s4p1d contracted to 3s2p1d pattern {631/31/1}
 Group   3 Type H   : 4s contracted to 2s pattern {31}

Atom   0C    basis set group =>   1
Atom   1C    basis set group =>   1
Atom   2C    basis set group =>   1
Atom   3C    basis set group =>   1
Atom   4C    basis set group =>   1
Atom   5C    basis set group =>   1
Atom   6C    basis set group =>   1
Atom   7C    basis set group =>   1
Atom   8C    basis set group =>   1
Atom   9C    basis set group =>   1
Atom  10C    basis set group =>   1
Atom  11C    basis set group =>   1
Atom  12C    basis set group =>   1
Atom  13C    basis set group =>   1
Atom  14C    basis set group =>   1
Atom  15C    basis set group =>   1
Atom  16C    basis set group =>   1
Atom  17C    basis set group =>   1
Atom  18C    basis set group =>   1
Atom  19C    basis set group =>   1
Atom  20C    basis set group =>   1
Atom  21C    basis set group =>   1
Atom  22C    basis set group =>   1
Atom  23C    basis set group =>   1
Atom  24C    basis set group =>   1
Atom  25C    basis set group =>   1
Atom  26C    basis set group =>   1
Atom  27C    basis set group =>   1
Atom  28C    basis set group =>   1
Atom  29C    basis set group =>   1
Atom  30C    basis set group =>   1
Atom  31C    basis set group =>   1
Atom  32C    basis set group =>   1
Atom  33C    basis set group =>   1
Atom  34C    basis set group =>   1
Atom  35C    basis set group =>   1
Atom  36C    basis set group =>   1
Atom  37C    basis set group =>   1
Atom  38C    basis set group =>   1
Atom  39C    basis set group =>   1
Atom  40C    basis set group =>   1
Atom  41C    basis set group =>   1
Atom  42C    basis set group =>   1
Atom  43C    basis set group =>   1
Atom  44C    basis set group =>   1
Atom  45C    basis set group =>   1
Atom  46C    basis set group =>   1
Atom  47C    basis set group =>   1
Atom  48C    basis set group =>   1
Atom  49C    basis set group =>   1
Atom  50C    basis set group =>   1
Atom  51C    basis set group =>   1
Atom  52C    basis set group =>   1
Atom  53O    basis set group =>   2
Atom  54O    basis set group =>   2
Atom  55H    basis set group =>   3
Atom  56H    basis set group =>   3
Atom  57H    basis set group =>   3
Atom  58H    basis set group =>   3
Atom  59H    basis set group =>   3
Atom  60H    basis set group =>   3
Atom  61H    basis set group =>   3
Atom  62H    basis set group =>   3
Atom  63H    basis set group =>   3
Atom  64H    basis set group =>   3
Atom  65H    basis set group =>   3
Atom  66H    basis set group =>   3
Atom  67H    basis set group =>   3
Atom  68H    basis set group =>   3
Atom  69H    basis set group =>   3
Atom  70H    basis set group =>   3
Atom  71H    basis set group =>   3
Atom  72H    basis set group =>   3
Atom  73H    basis set group =>   3
Atom  74H    basis set group =>   3
Atom  75H    basis set group =>   3
Atom  76H    basis set group =>   3
Atom  77H    basis set group =>   3
Atom  78H    basis set group =>   3
Atom  79H    basis set group =>   3
Atom  80H    basis set group =>   3
Atom  81H    basis set group =>   3
Atom  82H    basis set group =>   3
Atom  83H    basis set group =>   3
Atom  84H    basis set group =>   3
Atom  85H    basis set group =>   3
Atom  86H    basis set group =>   3
Atom  87H    basis set group =>   3
Atom  88H    basis set group =>   3
Atom  89H    basis set group =>   3
Atom  90H    basis set group =>   3
Atom  91H    basis set group =>   3
Atom  92H    basis set group =>   3
Atom  93H    basis set group =>   3
Atom  94H    basis set group =>   3
Atom  95H    basis set group =>   3
Atom  96H    basis set group =>   3
Atom  97H    basis set group =>   3
Atom  98H    basis set group =>   3
Atom  99H    basis set group =>   3
Atom 100H    basis set group =>   3
Atom 101H    basis set group =>   3
Atom 102H    basis set group =>   3
Atom 103H    basis set group =>   3
Atom 104H    basis set group =>   3
Atom 105H    basis set group =>   3
Atom 106H    basis set group =>   3
Atom 107H    basis set group =>   3
Atom 108H    basis set group =>   3
Atom 109H    basis set group =>   3
Atom 110H    basis set group =>   3
Atom 111H    basis set group =>   3
Atom 112H    basis set group =>   3
Atom 113H    basis set group =>   3
Atom 114H    basis set group =>   3
Atom 115H    basis set group =>   3
Atom 116H    basis set group =>   3
Atom 117H    basis set group =>   3
Atom 118H    basis set group =>   3
Atom 119H    basis set group =>   3
Atom 120H    basis set group =>   3
Atom 121H    basis set group =>   3
Atom 122H    basis set group =>   3
Atom 123H    basis set group =>   3
Atom 124H    basis set group =>   3
Atom 125H    basis set group =>   3
Atom 126H    basis set group =>   3
Atom 127H    basis set group =>   3
Atom 128H    basis set group =>   3
Atom 129H    basis set group =>   3
Atom 130H    basis set group =>   3
Atom 131H    basis set group =>   3
Atom 132H    basis set group =>   3
Atom 133H    basis set group =>   3
Atom 134C    basis set group =>   1
Atom 135H    basis set group =>   3
Atom 136H    basis set group =>   3
Atom 137H    basis set group =>   3
---------------------------------
AUXILIARY/J BASIS SET INFORMATION
---------------------------------
There are 3 groups of distinct atoms

 Group   1 Type C   : 12s5p4d2f1g contracted to 6s4p3d1f1g pattern {711111/2111/211/2/1}
 Group   2 Type O   : 12s5p4d2f1g contracted to 6s4p3d1f1g pattern {711111/2111/211/2/1}
 Group   3 Type H   : 5s2p1d contracted to 3s1p1d pattern {311/2/1}

Atom   0C    basis set group =>   1
Atom   1C    basis set group =>   1
Atom   2C    basis set group =>   1
Atom   3C    basis set group =>   1
Atom   4C    basis set group =>   1
Atom   5C    basis set group =>   1
Atom   6C    basis set group =>   1
Atom   7C    basis set group =>   1
Atom   8C    basis set group =>   1
Atom   9C    basis set group =>   1
Atom  10C    basis set group =>   1
Atom  11C    basis set group =>   1
Atom  12C    basis set group =>   1
Atom  13C    basis set group =>   1
Atom  14C    basis set group =>   1
Atom  15C    basis set group =>   1
Atom  16C    basis set group =>   1
Atom  17C    basis set group =>   1
Atom  18C    basis set group =>   1
Atom  19C    basis set group =>   1
Atom  20C    basis set group =>   1
Atom  21C    basis set group =>   1
Atom  22C    basis set group =>   1
Atom  23C    basis set group =>   1
Atom  24C    basis set group =>   1
Atom  25C    basis set group =>   1
Atom  26C    basis set group =>   1
Atom  27C    basis set group =>   1
Atom  28C    basis set group =>   1
Atom  29C    basis set group =>   1
Atom  30C    basis set group =>   1
Atom  31C    basis set group =>   1
Atom  32C    basis set group =>   1
Atom  33C    basis set group =>   1
Atom  34C    basis set group =>   1
Atom  35C    basis set group =>   1
Atom  36C    basis set group =>   1
Atom  37C    basis set group =>   1
Atom  38C    basis set group =>   1
Atom  39C    basis set group =>   1
Atom  40C    basis set group =>   1
Atom  41C    basis set group =>   1
Atom  42C    basis set group =>   1
Atom  43C    basis set group =>   1
Atom  44C    basis set group =>   1
Atom  45C    basis set group =>   1
Atom  46C    basis set group =>   1
Atom  47C    basis set group =>   1
Atom  48C    basis set group =>   1
Atom  49C    basis set group =>   1
Atom  50C    basis set group =>   1
Atom  51C    basis set group =>   1
Atom  52C    basis set group =>   1
Atom  53O    basis set group =>   2
Atom  54O    basis set group =>   2
Atom  55H    basis set group =>   3
Atom  56H    basis set group =>   3
Atom  57H    basis set group =>   3
Atom  58H    basis set group =>   3
Atom  59H    basis set group =>   3
Atom  60H    basis set group =>   3
Atom  61H    basis set group =>   3
Atom  62H    basis set group =>   3
Atom  63H    basis set group =>   3
Atom  64H    basis set group =>   3
Atom  65H    basis set group =>   3
Atom  66H    basis set group =>   3
Atom  67H    basis set group =>   3
Atom  68H    basis set group =>   3
Atom  69H    basis set group =>   3
Atom  70H    basis set group =>   3
Atom  71H    basis set group =>   3
Atom  72H    basis set group =>   3
Atom  73H    basis set group =>   3
Atom  74H    basis set group =>   3
Atom  75H    basis set group =>   3
Atom  76H    basis set group =>   3
Atom  77H    basis set group =>   3
Atom  78H    basis set group =>   3
Atom  79H    basis set group =>   3
Atom  80H    basis set group =>   3
Atom  81H    basis set group =>   3
Atom  82H    basis set group =>   3
Atom  83H    basis set group =>   3
Atom  84H    basis set group =>   3
Atom  85H    basis set group =>   3
Atom  86H    basis set group =>   3
Atom  87H    basis set group =>   3
Atom  88H    basis set group =>   3
Atom  89H    basis set group =>   3
Atom  90H    basis set group =>   3
Atom  91H    basis set group =>   3
Atom  92H    basis set group =>   3
Atom  93H    basis set group =>   3
Atom  94H    basis set group =>   3
Atom  95H    basis set group =>   3
Atom  96H    basis set group =>   3
Atom  97H    basis set group =>   3
Atom  98H    basis set group =>   3
Atom  99H    basis set group =>   3
Atom 100H    basis set group =>   3
Atom 101H    basis set group =>   3
Atom 102H    basis set group =>   3
Atom 103H    basis set group =>   3
Atom 104H    basis set group =>   3
Atom 105H    basis set group =>   3
Atom 106H    basis set group =>   3
Atom 107H    basis set group =>   3
Atom 108H    basis set group =>   3
Atom 109H    basis set group =>   3
Atom 110H    basis set group =>   3
Atom 111H    basis set group =>   3
Atom 112H    basis set group =>   3
Atom 113H    basis set group =>   3
Atom 114H    basis set group =>   3
Atom 115H    basis set group =>   3
Atom 116H    basis set group =>   3
Atom 117H    basis set group =>   3
Atom 118H    basis set group =>   3
Atom 119H    basis set group =>   3
Atom 120H    basis set group =>   3
Atom 121H    basis set group =>   3
Atom 122H    basis set group =>   3
Atom 123H    basis set group =>   3
Atom 124H    basis set group =>   3
Atom 125H    basis set group =>   3
Atom 126H    basis set group =>   3
Atom 127H    basis set group =>   3
Atom 128H    basis set group =>   3
Atom 129H    basis set group =>   3
Atom 130H    basis set group =>   3
Atom 131H    basis set group =>   3
Atom 132H    basis set group =>   3
Atom 133H    basis set group =>   3
Atom 134C    basis set group =>   1
Atom 135H    basis set group =>   3
Atom 136H    basis set group =>   3
Atom 137H    basis set group =>   3


           ************************************************************
           *        Program running with 8 parallel MPI-processes     *
           *              working on a common directory               *
           ************************************************************
------------------------------------------------------------------------------
                           ORCA GTO INTEGRAL CALCULATION
                           -- RI-GTO INTEGRALS CHOSEN --
------------------------------------------------------------------------------
------------------------------------------------------------------------------
                   ___                                                        
                  /   \      - P O W E R E D   B Y -                         
                 /     \                                                     
                 |  |  |   _    _      __       _____    __    __             
                 |  |  |  | |  | |    /  \     |  _  \  |  |  /  |          
                  \  \/   | |  | |   /    \    | | | |  |  | /  /          
                 / \  \   | |__| |  /  /\  \   | |_| |  |  |/  /          
                |  |  |   |  __  | /  /__\  \  |    /   |      \           
                |  |  |   | |  | | |   __   |  |    \   |  |\   \          
                \     /   | |  | | |  |  |  |  | |\  \  |  | \   \       
                 \___/    |_|  |_| |__|  |__|  |_| \__\ |__|  \__/        
                                                                              
                      - O R C A' S   B I G   F R I E N D -                    
                                      &                                       
                       - I N T E G R A L  F E E D E R -                       
                                                                              
 v1 FN, 2020, v2 2021                                                         
------------------------------------------------------------------------------


Reading SHARK input file mPQ9_0e_0H_B3LYP_631Gd_opt.SHARKINP.tmp ... ok
----------------------
SHARK INTEGRAL PACKAGE
----------------------

Number of atoms                             ...    138
Number of basis functions                   ...    948
Number of shells                            ...    500
Maximum angular momentum                    ...      2
Integral batch strategy                     ... SHARK/LIBINT Hybrid
RI-J (if used) integral strategy            ... SPLIT-RIJ (Revised 2003 algorithm where possible)
Printlevel                                  ...      1
Contraction scheme used                     ... SEGMENTED contraction
Coulomb Range Separation                    ... NOT USED
Exchange Range Separation                   ... NOT USED
Finite Nucleus Model                        ... NOT USED
Auxiliary Coulomb fitting basis             ... AVAILABLE
   # of basis functions in Aux-J            ...   3646
   # of shells in Aux-J                     ...   1250
   Maximum angular momentum in Aux-J        ...      4
Auxiliary J/K fitting basis                 ... NOT available
Auxiliary Correlation fitting basis         ... NOT available
Auxiliary 'external' fitting basis          ... NOT available
Integral threshold                          ...     2.500000e-11
Primitive cut-off                           ...     2.500000e-12
Primitive pair pre-selection threshold      ...     2.500000e-12

Calculating pre-screening integrals         ... done (  0.2 sec) Dimension = 500
Organizing shell pair data                  ... done (  0.3 sec)
Shell pair information
Total number of shell pairs                 ...    125250
Shell pairs after pre-screening             ...     35797
Total number of primitive shell pairs       ...    684118
Primitive shell pairs kept                  ...    103535
          la=0 lb=0:  15344 shell pairs
          la=1 lb=0:  11637 shell pairs
          la=1 lb=1:   2253 shell pairs
          la=2 lb=0:   4462 shell pairs
          la=2 lb=1:   1769 shell pairs
          la=2 lb=2:    332 shell pairs

Calculating one electron integrals          ... done (  0.1 sec)
Calculating RI/J V-Matrix + Cholesky decomp.... done (  0.9 sec)
Calculating Nuclear repulsion               ... done (  0.0 sec) ENN=   6355.718073861909 Eh

SHARK setup successfully completed in   1.8 seconds

Maximum memory used throughout the entire GTOINT-calculation: 92.7 MB
[1718007921.435502] [eu-a2p-402:90061:0]          mpool.c:38   UCX  WARN  object 0x406c880 was not returned to mpool ucp_requests
[1718007921.435533] [eu-a2p-402:90061:0]          mpool.c:38   UCX  WARN  object 0x406ca40 was not returned to mpool ucp_requests
[1718007921.435539] [eu-a2p-402:90061:0]          mpool.c:38   UCX  WARN  object 0x406cc00 was not returned to mpool ucp_requests
[1718007921.435543] [eu-a2p-402:90061:0]          mpool.c:38   UCX  WARN  object 0x406cdc0 was not returned to mpool ucp_requests
[1718007921.435546] [eu-a2p-402:90061:0]          mpool.c:38   UCX  WARN  object 0x406cf80 was not returned to mpool ucp_requests
[1718007921.435549] [eu-a2p-402:90061:0]          mpool.c:38   UCX  WARN  object 0x406d140 was not returned to mpool ucp_requests
[1718007921.435552] [eu-a2p-402:90061:0]          mpool.c:38   UCX  WARN  object 0x406d300 was not returned to mpool ucp_requests
[1718007921.435555] [eu-a2p-402:90061:0]          mpool.c:38   UCX  WARN  object 0x406d4c0 was not returned to mpool ucp_requests
[1718007921.435559] [eu-a2p-402:90061:0]          mpool.c:38   UCX  WARN  object 0x406d680 was not returned to mpool ucp_requests
[1718007921.435563] [eu-a2p-402:90061:0]          mpool.c:38   UCX  WARN  object 0x406d840 was not returned to mpool ucp_requests
[1718007921.435566] [eu-a2p-402:90061:0]          mpool.c:38   UCX  WARN  object 0x406da00 was not returned to mpool ucp_requests
[1718007921.435569] [eu-a2p-402:90061:0]          mpool.c:38   UCX  WARN  object 0x406dbc0 was not returned to mpool ucp_requests
[1718007921.435573] [eu-a2p-402:90061:0]          mpool.c:38   UCX  WARN  object 0x406dd80 was not returned to mpool ucp_requests
[1718007921.435576] [eu-a2p-402:90061:0]          mpool.c:38   UCX  WARN  object 0x406df40 was not returned to mpool ucp_requests
[1718007921.435579] [eu-a2p-402:90061:0]          mpool.c:38   UCX  WARN  object 0x406e100 was not returned to mpool ucp_requests
[1718007921.435587] [eu-a2p-402:90061:0]          mpool.c:38   UCX  WARN  object 0x406e2c0 was not returned to mpool ucp_requests
[1718007921.435592] [eu-a2p-402:90061:0]          mpool.c:38   UCX  WARN  object 0x406e640 was not returned to mpool ucp_requests
[1718007921.435595] [eu-a2p-402:90061:0]          mpool.c:38   UCX  WARN  object 0x406e800 was not returned to mpool ucp_requests
[1718007921.435598] [eu-a2p-402:90061:0]          mpool.c:38   UCX  WARN  object 0x406e9c0 was not returned to mpool ucp_requests
[1718007921.435602] [eu-a2p-402:90061:0]          mpool.c:38   UCX  WARN  object 0x406eb80 was not returned to mpool ucp_requests
[1718007921.435605] [eu-a2p-402:90061:0]          mpool.c:38   UCX  WARN  object 0x406ed40 was not returned to mpool ucp_requests
[1718007921.436995] [eu-a2p-402:90062:0]          mpool.c:38   UCX  WARN  object 0x4256a80 was not returned to mpool ucp_requests
[1718007921.437052] [eu-a2p-402:90062:0]          mpool.c:38   UCX  WARN  object 0x4256c40 was not returned to mpool ucp_requests
[1718007921.437058] [eu-a2p-402:90062:0]          mpool.c:38   UCX  WARN  object 0x4256e00 was not returned to mpool ucp_requests
[1718007921.437062] [eu-a2p-402:90062:0]          mpool.c:38   UCX  WARN  object 0x4256fc0 was not returned to mpool ucp_requests
[1718007921.437066] [eu-a2p-402:90062:0]          mpool.c:38   UCX  WARN  object 0x4257180 was not returned to mpool ucp_requests
[1718007921.437069] [eu-a2p-402:90062:0]          mpool.c:38   UCX  WARN  object 0x4257340 was not returned to mpool ucp_requests
[1718007921.437073] [eu-a2p-402:90062:0]          mpool.c:38   UCX  WARN  object 0x4257500 was not returned to mpool ucp_requests
[1718007921.437076] [eu-a2p-402:90062:0]          mpool.c:38   UCX  WARN  object 0x42576c0 was not returned to mpool ucp_requests
[1718007921.437079] [eu-a2p-402:90062:0]          mpool.c:38   UCX  WARN  object 0x4257880 was not returned to mpool ucp_requests
[1718007921.437083] [eu-a2p-402:90062:0]          mpool.c:38   UCX  WARN  object 0x4257a40 was not returned to mpool ucp_requests
[1718007921.437086] [eu-a2p-402:90062:0]          mpool.c:38   UCX  WARN  object 0x4257c00 was not returned to mpool ucp_requests
[1718007921.437090] [eu-a2p-402:90062:0]          mpool.c:38   UCX  WARN  object 0x4257dc0 was not returned to mpool ucp_requests
[1718007921.437093] [eu-a2p-402:90062:0]          mpool.c:38   UCX  WARN  object 0x4257f80 was not returned to mpool ucp_requests
[1718007921.437097] [eu-a2p-402:90062:0]          mpool.c:38   UCX  WARN  object 0x4258140 was not returned to mpool ucp_requests
[1718007921.437100] [eu-a2p-402:90062:0]          mpool.c:38   UCX  WARN  object 0x4258300 was not returned to mpool ucp_requests
[1718007921.437103] [eu-a2p-402:90062:0]          mpool.c:38   UCX  WARN  object 0x42584c0 was not returned to mpool ucp_requests
[1718007921.437107] [eu-a2p-402:90062:0]          mpool.c:38   UCX  WARN  object 0x4258680 was not returned to mpool ucp_requests
[1718007921.437110] [eu-a2p-402:90062:0]          mpool.c:38   UCX  WARN  object 0x4258840 was not returned to mpool ucp_requests
[1718007921.437114] [eu-a2p-402:90062:0]          mpool.c:38   UCX  WARN  object 0x4258a00 was not returned to mpool ucp_requests
[1718007921.437119] [eu-a2p-402:90062:0]          mpool.c:38   UCX  WARN  object 0x4258bc0 was not returned to mpool ucp_requests
[1718007921.437123] [eu-a2p-402:90062:0]          mpool.c:38   UCX  WARN  object 0x4258d80 was not returned to mpool ucp_requests
[1718007921.437128] [eu-a2p-402:90062:0]          mpool.c:38   UCX  WARN  object 0x4258f40 was not returned to mpool ucp_requests
[1718007921.437131] [eu-a2p-402:90062:0]          mpool.c:38   UCX  WARN  object 0x4259100 was not returned to mpool ucp_requests
[1718007921.437136] [eu-a2p-402:90062:0]          mpool.c:38   UCX  WARN  object 0x42592c0 was not returned to mpool ucp_requests
[1718007921.437139] [eu-a2p-402:90062:0]          mpool.c:38   UCX  WARN  object 0x4259480 was not returned to mpool ucp_requests
[1718007921.437143] [eu-a2p-402:90062:0]          mpool.c:38   UCX  WARN  object 0x4259640 was not returned to mpool ucp_requests
[1718007921.437147] [eu-a2p-402:90062:0]          mpool.c:38   UCX  WARN  object 0x4259800 was not returned to mpool ucp_requests
[1718007921.437151] [eu-a2p-402:90062:0]          mpool.c:38   UCX  WARN  object 0x42599c0 was not returned to mpool ucp_requests
[1718007921.437156] [eu-a2p-402:90062:0]          mpool.c:38   UCX  WARN  object 0x4259b80 was not returned to mpool ucp_requests
[1718007921.437159] [eu-a2p-402:90062:0]          mpool.c:38   UCX  WARN  object 0x4259d40 was not returned to mpool ucp_requests
[1718007921.435476] [eu-a2p-402:90063:0]          mpool.c:38   UCX  WARN  object 0x340aa80 was not returned to mpool ucp_requests
[1718007921.435533] [eu-a2p-402:90063:0]          mpool.c:38   UCX  WARN  object 0x340ac40 was not returned to mpool ucp_requests
[1718007921.435538] [eu-a2p-402:90063:0]          mpool.c:38   UCX  WARN  object 0x340ae00 was not returned to mpool ucp_requests
[1718007921.435542] [eu-a2p-402:90063:0]          mpool.c:38   UCX  WARN  object 0x340afc0 was not returned to mpool ucp_requests
[1718007921.435545] [eu-a2p-402:90063:0]          mpool.c:38   UCX  WARN  object 0x340b180 was not returned to mpool ucp_requests
[1718007921.435549] [eu-a2p-402:90063:0]          mpool.c:38   UCX  WARN  object 0x340b340 was not returned to mpool ucp_requests
[1718007921.435552] [eu-a2p-402:90063:0]          mpool.c:38   UCX  WARN  object 0x340b500 was not returned to mpool ucp_requests
[1718007921.435555] [eu-a2p-402:90063:0]          mpool.c:38   UCX  WARN  object 0x340b6c0 was not returned to mpool ucp_requests
[1718007921.435559] [eu-a2p-402:90063:0]          mpool.c:38   UCX  WARN  object 0x340b880 was not returned to mpool ucp_requests
[1718007921.435562] [eu-a2p-402:90063:0]          mpool.c:38   UCX  WARN  object 0x340ba40 was not returned to mpool ucp_requests
[1718007921.435565] [eu-a2p-402:90063:0]          mpool.c:38   UCX  WARN  object 0x340bc00 was not returned to mpool ucp_requests
[1718007921.435568] [eu-a2p-402:90063:0]          mpool.c:38   UCX  WARN  object 0x340bdc0 was not returned to mpool ucp_requests
[1718007921.435571] [eu-a2p-402:90063:0]          mpool.c:38   UCX  WARN  object 0x340bf80 was not returned to mpool ucp_requests
[1718007921.435575] [eu-a2p-402:90063:0]          mpool.c:38   UCX  WARN  object 0x340c140 was not returned to mpool ucp_requests
[1718007921.435578] [eu-a2p-402:90063:0]          mpool.c:38   UCX  WARN  object 0x340c300 was not returned to mpool ucp_requests
[1718007921.435581] [eu-a2p-402:90063:0]          mpool.c:38   UCX  WARN  object 0x340c4c0 was not returned to mpool ucp_requests
[1718007921.435585] [eu-a2p-402:90063:0]          mpool.c:38   UCX  WARN  object 0x340c680 was not returned to mpool ucp_requests
[1718007921.435588] [eu-a2p-402:90063:0]          mpool.c:38   UCX  WARN  object 0x340c840 was not returned to mpool ucp_requests
[1718007921.435591] [eu-a2p-402:90063:0]          mpool.c:38   UCX  WARN  object 0x340ca00 was not returned to mpool ucp_requests
[1718007921.435594] [eu-a2p-402:90063:0]          mpool.c:38   UCX  WARN  object 0x340cbc0 was not returned to mpool ucp_requests
[1718007921.435598] [eu-a2p-402:90063:0]          mpool.c:38   UCX  WARN  object 0x340cd80 was not returned to mpool ucp_requests
[1718007921.435601] [eu-a2p-402:90063:0]          mpool.c:38   UCX  WARN  object 0x340cf40 was not returned to mpool ucp_requests
[1718007921.435604] [eu-a2p-402:90063:0]          mpool.c:38   UCX  WARN  object 0x340d100 was not returned to mpool ucp_requests
[1718007921.435608] [eu-a2p-402:90063:0]          mpool.c:38   UCX  WARN  object 0x340d2c0 was not returned to mpool ucp_requests
[1718007921.435611] [eu-a2p-402:90063:0]          mpool.c:38   UCX  WARN  object 0x340d480 was not returned to mpool ucp_requests
[1718007921.435614] [eu-a2p-402:90063:0]          mpool.c:38   UCX  WARN  object 0x340d640 was not returned to mpool ucp_requests
[1718007921.435618] [eu-a2p-402:90063:0]          mpool.c:38   UCX  WARN  object 0x340d800 was not returned to mpool ucp_requests
[1718007921.435621] [eu-a2p-402:90063:0]          mpool.c:38   UCX  WARN  object 0x340d9c0 was not returned to mpool ucp_requests
[1718007921.435624] [eu-a2p-402:90063:0]          mpool.c:38   UCX  WARN  object 0x340db80 was not returned to mpool ucp_requests
[1718007921.435627] [eu-a2p-402:90063:0]          mpool.c:38   UCX  WARN  object 0x340dd40 was not returned to mpool ucp_requests
[1718007921.436147] [eu-a2p-402:90066:0]          mpool.c:38   UCX  WARN  object 0x3eade00 was not returned to mpool ucp_requests
[1718007921.436199] [eu-a2p-402:90066:0]          mpool.c:38   UCX  WARN  object 0x3eadfc0 was not returned to mpool ucp_requests
[1718007921.436204] [eu-a2p-402:90066:0]          mpool.c:38   UCX  WARN  object 0x3eae180 was not returned to mpool ucp_requests
[1718007921.436208] [eu-a2p-402:90066:0]          mpool.c:38   UCX  WARN  object 0x3eae340 was not returned to mpool ucp_requests
[1718007921.436212] [eu-a2p-402:90066:0]          mpool.c:38   UCX  WARN  object 0x3eae500 was not returned to mpool ucp_requests
[1718007921.436215] [eu-a2p-402:90066:0]          mpool.c:38   UCX  WARN  object 0x3eae6c0 was not returned to mpool ucp_requests
[1718007921.436219] [eu-a2p-402:90066:0]          mpool.c:38   UCX  WARN  object 0x3eae880 was not returned to mpool ucp_requests
[1718007921.436222] [eu-a2p-402:90066:0]          mpool.c:38   UCX  WARN  object 0x3eaea40 was not returned to mpool ucp_requests
[1718007921.436226] [eu-a2p-402:90066:0]          mpool.c:38   UCX  WARN  object 0x3eaec00 was not returned to mpool ucp_requests
[1718007921.436229] [eu-a2p-402:90066:0]          mpool.c:38   UCX  WARN  object 0x3eaedc0 was not returned to mpool ucp_requests
[1718007921.436233] [eu-a2p-402:90066:0]          mpool.c:38   UCX  WARN  object 0x3eaef80 was not returned to mpool ucp_requests
[1718007921.436237] [eu-a2p-402:90066:0]          mpool.c:38   UCX  WARN  object 0x3eaf140 was not returned to mpool ucp_requests
[1718007921.436240] [eu-a2p-402:90066:0]          mpool.c:38   UCX  WARN  object 0x3eaf300 was not returned to mpool ucp_requests
[1718007921.436244] [eu-a2p-402:90066:0]          mpool.c:38   UCX  WARN  object 0x3eaf4c0 was not returned to mpool ucp_requests
[1718007921.436247] [eu-a2p-402:90066:0]          mpool.c:38   UCX  WARN  object 0x3eaf680 was not returned to mpool ucp_requests
[1718007921.436251] [eu-a2p-402:90066:0]          mpool.c:38   UCX  WARN  object 0x3eaf840 was not returned to mpool ucp_requests
[1718007921.436254] [eu-a2p-402:90066:0]          mpool.c:38   UCX  WARN  object 0x3eafa00 was not returned to mpool ucp_requests
[1718007921.436259] [eu-a2p-402:90066:0]          mpool.c:38   UCX  WARN  object 0x3eafbc0 was not returned to mpool ucp_requests
[1718007921.436264] [eu-a2p-402:90066:0]          mpool.c:38   UCX  WARN  object 0x3eafd80 was not returned to mpool ucp_requests
[1718007921.436268] [eu-a2p-402:90066:0]          mpool.c:38   UCX  WARN  object 0x3eaff40 was not returned to mpool ucp_requests
[1718007921.436273] [eu-a2p-402:90066:0]          mpool.c:38   UCX  WARN  object 0x3eb0100 was not returned to mpool ucp_requests
[1718007921.436277] [eu-a2p-402:90066:0]          mpool.c:38   UCX  WARN  object 0x3eb02c0 was not returned to mpool ucp_requests
[1718007921.436281] [eu-a2p-402:90066:0]          mpool.c:38   UCX  WARN  object 0x3eb0480 was not returned to mpool ucp_requests
[1718007921.436285] [eu-a2p-402:90066:0]          mpool.c:38   UCX  WARN  object 0x3eb0640 was not returned to mpool ucp_requests
[1718007921.436289] [eu-a2p-402:90066:0]          mpool.c:38   UCX  WARN  object 0x3eb0800 was not returned to mpool ucp_requests
[1718007921.436292] [eu-a2p-402:90066:0]          mpool.c:38   UCX  WARN  object 0x3eb09c0 was not returned to mpool ucp_requests
[1718007921.436296] [eu-a2p-402:90066:0]          mpool.c:38   UCX  WARN  object 0x3eb0b80 was not returned to mpool ucp_requests
[1718007921.436300] [eu-a2p-402:90066:0]          mpool.c:38   UCX  WARN  object 0x3eb0d40 was not returned to mpool ucp_requests
[1718007921.440454] [eu-a2p-402:90065:0]          mpool.c:38   UCX  WARN  object 0x31d7e00 was not returned to mpool ucp_requests
[1718007921.440478] [eu-a2p-402:90065:0]          mpool.c:38   UCX  WARN  object 0x31d7fc0 was not returned to mpool ucp_requests
[1718007921.440484] [eu-a2p-402:90065:0]          mpool.c:38   UCX  WARN  object 0x31d8180 was not returned to mpool ucp_requests
[1718007921.440488] [eu-a2p-402:90065:0]          mpool.c:38   UCX  WARN  object 0x31d8340 was not returned to mpool ucp_requests
[1718007921.440491] [eu-a2p-402:90065:0]          mpool.c:38   UCX  WARN  object 0x31d8500 was not returned to mpool ucp_requests
[1718007921.440495] [eu-a2p-402:90065:0]          mpool.c:38   UCX  WARN  object 0x31d86c0 was not returned to mpool ucp_requests
[1718007921.440499] [eu-a2p-402:90065:0]          mpool.c:38   UCX  WARN  object 0x31d8880 was not returned to mpool ucp_requests
[1718007921.440502] [eu-a2p-402:90065:0]          mpool.c:38   UCX  WARN  object 0x31d8a40 was not returned to mpool ucp_requests
[1718007921.440506] [eu-a2p-402:90065:0]          mpool.c:38   UCX  WARN  object 0x31d8c00 was not returned to mpool ucp_requests
[1718007921.440510] [eu-a2p-402:90065:0]          mpool.c:38   UCX  WARN  object 0x31d8dc0 was not returned to mpool ucp_requests
[1718007921.440514] [eu-a2p-402:90065:0]          mpool.c:38   UCX  WARN  object 0x31d8f80 was not returned to mpool ucp_requests
[1718007921.440517] [eu-a2p-402:90065:0]          mpool.c:38   UCX  WARN  object 0x31d9140 was not returned to mpool ucp_requests
[1718007921.440521] [eu-a2p-402:90065:0]          mpool.c:38   UCX  WARN  object 0x31d9300 was not returned to mpool ucp_requests
[1718007921.440525] [eu-a2p-402:90065:0]          mpool.c:38   UCX  WARN  object 0x31d94c0 was not returned to mpool ucp_requests
[1718007921.440528] [eu-a2p-402:90065:0]          mpool.c:38   UCX  WARN  object 0x31d9680 was not returned to mpool ucp_requests
[1718007921.440532] [eu-a2p-402:90065:0]          mpool.c:38   UCX  WARN  object 0x31d9840 was not returned to mpool ucp_requests
[1718007921.440535] [eu-a2p-402:90065:0]          mpool.c:38   UCX  WARN  object 0x31d9a00 was not returned to mpool ucp_requests
[1718007921.440539] [eu-a2p-402:90065:0]          mpool.c:38   UCX  WARN  object 0x31d9bc0 was not returned to mpool ucp_requests
[1718007921.440542] [eu-a2p-402:90065:0]          mpool.c:38   UCX  WARN  object 0x31d9d80 was not returned to mpool ucp_requests
[1718007921.440546] [eu-a2p-402:90065:0]          mpool.c:38   UCX  WARN  object 0x31d9f40 was not returned to mpool ucp_requests
[1718007921.440549] [eu-a2p-402:90065:0]          mpool.c:38   UCX  WARN  object 0x31da100 was not returned to mpool ucp_requests
[1718007921.440553] [eu-a2p-402:90065:0]          mpool.c:38   UCX  WARN  object 0x31da2c0 was not returned to mpool ucp_requests
[1718007921.440556] [eu-a2p-402:90065:0]          mpool.c:38   UCX  WARN  object 0x31da480 was not returned to mpool ucp_requests
[1718007921.440560] [eu-a2p-402:90065:0]          mpool.c:38   UCX  WARN  object 0x31da640 was not returned to mpool ucp_requests
[1718007921.440563] [eu-a2p-402:90065:0]          mpool.c:38   UCX  WARN  object 0x31da800 was not returned to mpool ucp_requests
[1718007921.440567] [eu-a2p-402:90065:0]          mpool.c:38   UCX  WARN  object 0x31da9c0 was not returned to mpool ucp_requests
[1718007921.440570] [eu-a2p-402:90065:0]          mpool.c:38   UCX  WARN  object 0x31dab80 was not returned to mpool ucp_requests
[1718007921.440574] [eu-a2p-402:90065:0]          mpool.c:38   UCX  WARN  object 0x31dad40 was not returned to mpool ucp_requests
[1718007921.443204] [eu-a2p-402:90067:0]          mpool.c:38   UCX  WARN  object 0x3a56e00 was not returned to mpool ucp_requests
[1718007921.443227] [eu-a2p-402:90067:0]          mpool.c:38   UCX  WARN  object 0x3a56fc0 was not returned to mpool ucp_requests
[1718007921.443233] [eu-a2p-402:90067:0]          mpool.c:38   UCX  WARN  object 0x3a57180 was not returned to mpool ucp_requests
[1718007921.443238] [eu-a2p-402:90067:0]          mpool.c:38   UCX  WARN  object 0x3a57340 was not returned to mpool ucp_requests
[1718007921.443242] [eu-a2p-402:90067:0]          mpool.c:38   UCX  WARN  object 0x3a57500 was not returned to mpool ucp_requests
[1718007921.443246] [eu-a2p-402:90067:0]          mpool.c:38   UCX  WARN  object 0x3a576c0 was not returned to mpool ucp_requests
[1718007921.443250] [eu-a2p-402:90067:0]          mpool.c:38   UCX  WARN  object 0x3a57880 was not returned to mpool ucp_requests
[1718007921.443254] [eu-a2p-402:90067:0]          mpool.c:38   UCX  WARN  object 0x3a57a40 was not returned to mpool ucp_requests
[1718007921.443258] [eu-a2p-402:90067:0]          mpool.c:38   UCX  WARN  object 0x3a57c00 was not returned to mpool ucp_requests
[1718007921.443263] [eu-a2p-402:90067:0]          mpool.c:38   UCX  WARN  object 0x3a57dc0 was not returned to mpool ucp_requests
[1718007921.443267] [eu-a2p-402:90067:0]          mpool.c:38   UCX  WARN  object 0x3a57f80 was not returned to mpool ucp_requests
[1718007921.443271] [eu-a2p-402:90067:0]          mpool.c:38   UCX  WARN  object 0x3a58140 was not returned to mpool ucp_requests
[1718007921.443275] [eu-a2p-402:90067:0]          mpool.c:38   UCX  WARN  object 0x3a58300 was not returned to mpool ucp_requests
[1718007921.443279] [eu-a2p-402:90067:0]          mpool.c:38   UCX  WARN  object 0x3a584c0 was not returned to mpool ucp_requests
[1718007921.443283] [eu-a2p-402:90067:0]          mpool.c:38   UCX  WARN  object 0x3a58680 was not returned to mpool ucp_requests
[1718007921.443287] [eu-a2p-402:90067:0]          mpool.c:38   UCX  WARN  object 0x3a58840 was not returned to mpool ucp_requests
[1718007921.443291] [eu-a2p-402:90067:0]          mpool.c:38   UCX  WARN  object 0x3a58a00 was not returned to mpool ucp_requests
[1718007921.443296] [eu-a2p-402:90067:0]          mpool.c:38   UCX  WARN  object 0x3a58bc0 was not returned to mpool ucp_requests
[1718007921.443300] [eu-a2p-402:90067:0]          mpool.c:38   UCX  WARN  object 0x3a58d80 was not returned to mpool ucp_requests
[1718007921.443304] [eu-a2p-402:90067:0]          mpool.c:38   UCX  WARN  object 0x3a58f40 was not returned to mpool ucp_requests
[1718007921.443308] [eu-a2p-402:90067:0]          mpool.c:38   UCX  WARN  object 0x3a59100 was not returned to mpool ucp_requests
[1718007921.443312] [eu-a2p-402:90067:0]          mpool.c:38   UCX  WARN  object 0x3a592c0 was not returned to mpool ucp_requests
[1718007921.443316] [eu-a2p-402:90067:0]          mpool.c:38   UCX  WARN  object 0x3a59480 was not returned to mpool ucp_requests
[1718007921.443320] [eu-a2p-402:90067:0]          mpool.c:38   UCX  WARN  object 0x3a59640 was not returned to mpool ucp_requests
[1718007921.443324] [eu-a2p-402:90067:0]          mpool.c:38   UCX  WARN  object 0x3a59800 was not returned to mpool ucp_requests
[1718007921.443328] [eu-a2p-402:90067:0]          mpool.c:38   UCX  WARN  object 0x3a599c0 was not returned to mpool ucp_requests
[1718007921.443332] [eu-a2p-402:90067:0]          mpool.c:38   UCX  WARN  object 0x3a59b80 was not returned to mpool ucp_requests
[1718007921.443336] [eu-a2p-402:90067:0]          mpool.c:38   UCX  WARN  object 0x3a59d40 was not returned to mpool ucp_requests
[1718007921.449909] [eu-a2p-402:90064:0]          mpool.c:38   UCX  WARN  object 0x33fbe00 was not returned to mpool ucp_requests
[1718007921.449943] [eu-a2p-402:90064:0]          mpool.c:38   UCX  WARN  object 0x33fbfc0 was not returned to mpool ucp_requests
[1718007921.449949] [eu-a2p-402:90064:0]          mpool.c:38   UCX  WARN  object 0x33fc180 was not returned to mpool ucp_requests
[1718007921.449954] [eu-a2p-402:90064:0]          mpool.c:38   UCX  WARN  object 0x33fc340 was not returned to mpool ucp_requests
[1718007921.449958] [eu-a2p-402:90064:0]          mpool.c:38   UCX  WARN  object 0x33fc500 was not returned to mpool ucp_requests
[1718007921.449962] [eu-a2p-402:90064:0]          mpool.c:38   UCX  WARN  object 0x33fc6c0 was not returned to mpool ucp_requests
[1718007921.449966] [eu-a2p-402:90064:0]          mpool.c:38   UCX  WARN  object 0x33fc880 was not returned to mpool ucp_requests
[1718007921.449970] [eu-a2p-402:90064:0]          mpool.c:38   UCX  WARN  object 0x33fca40 was not returned to mpool ucp_requests
[1718007921.449974] [eu-a2p-402:90064:0]          mpool.c:38   UCX  WARN  object 0x33fcc00 was not returned to mpool ucp_requests
[1718007921.449978] [eu-a2p-402:90064:0]          mpool.c:38   UCX  WARN  object 0x33fcdc0 was not returned to mpool ucp_requests
[1718007921.449982] [eu-a2p-402:90064:0]          mpool.c:38   UCX  WARN  object 0x33fcf80 was not returned to mpool ucp_requests
[1718007921.449986] [eu-a2p-402:90064:0]          mpool.c:38   UCX  WARN  object 0x33fd140 was not returned to mpool ucp_requests
[1718007921.449990] [eu-a2p-402:90064:0]          mpool.c:38   UCX  WARN  object 0x33fd300 was not returned to mpool ucp_requests
[1718007921.449995] [eu-a2p-402:90064:0]          mpool.c:38   UCX  WARN  object 0x33fd4c0 was not returned to mpool ucp_requests
[1718007921.449999] [eu-a2p-402:90064:0]          mpool.c:38   UCX  WARN  object 0x33fd680 was not returned to mpool ucp_requests
[1718007921.450003] [eu-a2p-402:90064:0]          mpool.c:38   UCX  WARN  object 0x33fd840 was not returned to mpool ucp_requests
[1718007921.450007] [eu-a2p-402:90064:0]          mpool.c:38   UCX  WARN  object 0x33fda00 was not returned to mpool ucp_requests
[1718007921.450011] [eu-a2p-402:90064:0]          mpool.c:38   UCX  WARN  object 0x33fdbc0 was not returned to mpool ucp_requests
[1718007921.450035] [eu-a2p-402:90064:0]          mpool.c:38   UCX  WARN  object 0x33fdd80 was not returned to mpool ucp_requests
[1718007921.450039] [eu-a2p-402:90064:0]          mpool.c:38   UCX  WARN  object 0x33fdf40 was not returned to mpool ucp_requests
[1718007921.450043] [eu-a2p-402:90064:0]          mpool.c:38   UCX  WARN  object 0x33fe100 was not returned to mpool ucp_requests
[1718007921.450047] [eu-a2p-402:90064:0]          mpool.c:38   UCX  WARN  object 0x33fe2c0 was not returned to mpool ucp_requests
[1718007921.450051] [eu-a2p-402:90064:0]          mpool.c:38   UCX  WARN  object 0x33fe480 was not returned to mpool ucp_requests
[1718007921.450055] [eu-a2p-402:90064:0]          mpool.c:38   UCX  WARN  object 0x33fe640 was not returned to mpool ucp_requests
[1718007921.450059] [eu-a2p-402:90064:0]          mpool.c:38   UCX  WARN  object 0x33fe800 was not returned to mpool ucp_requests
[1718007921.450063] [eu-a2p-402:90064:0]          mpool.c:38   UCX  WARN  object 0x33fe9c0 was not returned to mpool ucp_requests
[1718007921.450067] [eu-a2p-402:90064:0]          mpool.c:38   UCX  WARN  object 0x33feb80 was not returned to mpool ucp_requests
[1718007921.450071] [eu-a2p-402:90064:0]          mpool.c:38   UCX  WARN  object 0x33fed40 was not returned to mpool ucp_requests


           ************************************************************
           *        Program running with 8 parallel MPI-processes     *
           *              working on a common directory               *
           ************************************************************
-------------------------------------------------------------------------------
                                 ORCA SCF
-------------------------------------------------------------------------------

------------
SCF SETTINGS
------------
Hamiltonian:
 Density Functional     Method          .... DFT(GTOs)
 Exchange Functional    Exchange        .... B88
   X-Alpha parameter    XAlpha          ....  0.666667
   Becke's b parameter  XBeta           ....  0.004200
 Correlation Functional Correlation     .... LYP
 LDA part of GGA corr.  LDAOpt          .... VWN-5
 Gradients option       PostSCFGGA      .... off
 Hybrid DFT is turned on
   Fraction HF Exchange ScalHFX         ....  0.200000
   Scaling of DF-GGA-X  ScalDFX         ....  0.720000
   Scaling of DF-GGA-C  ScalDFC         ....  0.810000
   Scaling of DF-LDA-C  ScalLDAC        ....  1.000000
   Perturbative correction              ....  0.000000
   Density functional embedding theory  .... OFF
   NL short-range parameter             ....  4.800000
 RI-approximation to the Coulomb term is turned on
   Number of AuxJ basis functions       .... 3646
   RIJ-COSX (HFX calculated with COS-X)).... on


General Settings:
 Integral files         IntName         .... mPQ9_0e_0H_B3LYP_631Gd_opt
 Hartree-Fock type      HFTyp           .... RHF
 Total Charge           Charge          ....    0
 Multiplicity           Mult            ....    1
 Number of Electrons    NEL             ....  422
 Basis Dimension        Dim             ....  948
 Nuclear Repulsion      ENuc            ....   6355.7180738619 Eh

Convergence Acceleration:
 DIIS                   CNVDIIS         .... on
   Start iteration      DIISMaxIt       ....    12
   Startup error        DIISStart       ....  0.200000
   # of expansion vecs  DIISMaxEq       ....     5
   Bias factor          DIISBfac        ....   1.050
   Max. coefficient     DIISMaxC        ....  10.000
 Trust-Rad. Augm. Hess. CNVTRAH         .... auto
   Auto Start mean grad. ratio tolernc. ....  1.125000
   Auto Start start iteration           ....     1
   Auto Start num. interpolation iter.  ....    10
   Max. Number of Micro iterations      ....    16
   Max. Number of Macro iterations      .... Maxiter - #DIIS iter
   Number of Davidson start vectors     ....     2
   Converg. threshold I  (grad. norm)   ....   1.000e-05
   Converg. threshold II (energy diff.) ....   1.000e-08
   Grad. Scal. Fac. for Micro threshold ....   0.100
   Minimum threshold for Micro iter.    ....   0.010
   NR start threshold (gradient norm)   ....   0.001
   Initial trust radius                 ....   0.400
   Minimum AH scaling param. (alpha)    ....   1.000
   Maximum AH scaling param. (alpha)    .... 1000.000
   Orbital update algorithm             .... Taylor
   White noise on init. David. guess    .... on
   Maximum white noise                  ....   0.010
   Quad. conv. algorithm                .... NR
 SOSCF                  CNVSOSCF        .... on
   Start iteration      SOSCFMaxIt      ....   150
   Startup grad/error   SOSCFStart      ....  0.003300
 Level Shifting         CNVShift        .... on
   Level shift para.    LevelShift      ....    0.2500
   Turn off err/grad.   ShiftErr        ....    0.0010
 Zerner damping         CNVZerner       .... off
 Static damping         CNVDamp         .... on
   Fraction old density DampFac         ....    0.7000
   Max. Damping (<1)    DampMax         ....    0.9800
   Min. Damping (>=0)   DampMin         ....    0.0000
   Turn off err/grad.   DampErr         ....    0.1000
 Fernandez-Rico         CNVRico         .... off

SCF Procedure:
 Maximum # iterations   MaxIter         ....   125
 SCF integral mode      SCFMode         .... Direct
   Integral package                     .... SHARK and LIBINT hybrid scheme
 Reset frequency        DirectResetFreq ....    20
 Integral Threshold     Thresh          ....  2.500e-11 Eh
 Primitive CutOff       TCut            ....  2.500e-12 Eh

Convergence Tolerance:
 Convergence Check Mode ConvCheckMode   .... Total+1el-Energy
 Convergence forced     ConvForced      .... 0
 Energy Change          TolE            ....  1.000e-08 Eh
 1-El. energy change                    ....  1.000e-05 Eh
 Orbital Gradient       TolG            ....  1.000e-05
 Orbital Rotation angle TolX            ....  1.000e-05
 DIIS Error             TolErr          ....  5.000e-07


Diagonalization of the overlap matrix:
Smallest eigenvalue                        ... 4.218e-04
Time for diagonalization                   ...    0.232 sec
Threshold for overlap eigenvalues          ... 1.000e-08
Number of eigenvalues below threshold      ... 0
Time for construction of square roots      ...    0.157 sec
Total time needed                          ...    0.394 sec

---------------------
INITIAL GUESS: MOREAD
---------------------
Guess MOs are being read from file: mPQ9_0e_0H_B3LYP_631Gd_opt.gbw
Input Geometry matches current geometry (good)
Input basis set matches current basis set (good)
MOs were renormalized
MOs were reorthogonalized (Cholesky)
                      ------------------
                      INITIAL GUESS DONE (   0.5 sec)
                      ------------------
-------------------
DFT GRID GENERATION
-------------------

General Integration Accuracy     IntAcc      ... 4.959
Radial Grid Type                 RadialGrid  ... OptM3 with GC (2021)
Angular Grid (max. ang.)         AngularGrid ... 6 (Lebedev-590)
Angular grid pruning method      GridPruning ... 4 (adaptive)
Weight generation scheme         WeightScheme... Becke
Basis function cutoff            BFCut       ... 1.0000e-11
Integration weight cutoff        WCut        ... 1.0000e-14
Angular grids for H and He will be reduced by one unit
Partially contracted basis set               ... off
Rotationally invariant grid construction     ... off

Total number of grid points                  ...  1480795
Total number of batches                      ...    23202
Average number of points per batch           ...       63
Average number of grid points per atom       ...    10730
Time for grid setup =   30.627 sec

--------------------
COSX GRID GENERATION
--------------------

GRIDX 1
-------
General Integration Accuracy     IntAcc      ... 4.020
Radial Grid Type                 RadialGrid  ... OptM3 with GC (2021)
Angular Grid (max. ang.)         AngularGrid ... 2 (Lebedev-110)
Angular grid pruning method      GridPruning ... 4 (adaptive)
Weight generation scheme         WeightScheme... Becke
Basis function cutoff            BFCut       ... 1.0000e-11
Integration weight cutoff        WCut        ... 1.0000e-14
Angular grids for H and He will be reduced by one unit
Partially contracted basis set               ... on
Rotationally invariant grid construction     ... off

Total number of grid points                  ...   156105
Total number of batches                      ...     2509
Average number of points per batch           ...       62
Average number of grid points per atom       ...     1131
UseSFitting                                  ... on

GRIDX 2
-------
General Integration Accuracy     IntAcc      ... 4.338
Radial Grid Type                 RadialGrid  ... OptM3 with GC (2021)
Angular Grid (max. ang.)         AngularGrid ... 3 (Lebedev-194)
Angular grid pruning method      GridPruning ... 4 (adaptive)
Weight generation scheme         WeightScheme... Becke
Basis function cutoff            BFCut       ... 1.0000e-11
Integration weight cutoff        WCut        ... 1.0000e-14
Angular grids for H and He will be reduced by one unit
Partially contracted basis set               ... on
Rotationally invariant grid construction     ... off

Total number of grid points                  ...   337879
Total number of batches                      ...     5354
Average number of points per batch           ...       63
Average number of grid points per atom       ...     2448
UseSFitting                                  ... on

GRIDX 3
-------
General Integration Accuracy     IntAcc      ... 4.871
Radial Grid Type                 RadialGrid  ... OptM3 with GC (2021)
Angular Grid (max. ang.)         AngularGrid ... 4 (Lebedev-302)
Angular grid pruning method      GridPruning ... 4 (adaptive)
Weight generation scheme         WeightScheme... Becke
Basis function cutoff            BFCut       ... 1.0000e-11
Integration weight cutoff        WCut        ... 1.0000e-14
Angular grids for H and He will be reduced by one unit
Partially contracted basis set               ... on
Rotationally invariant grid construction     ... off

Total number of grid points                  ...   652267
Total number of batches                      ...    10260
Average number of points per batch           ...       63
Average number of grid points per atom       ...     4727
UseSFitting                                  ... on

Time for X-Grid setup             =   20.721 sec


--------------------
CPCM SOLVATION MODEL
--------------------
CPCM parameters:
  Epsilon                                         ...      80.4000
  Refrac                                          ...       1.3300
  Rsolv                                           ...       1.3000
  Surface type                                    ... GAUSSIAN VDW
  Epsilon function type                           ...         CPCM
Radii:
 Radius for C  used is    3.8550 Bohr (=   2.0400 Ang.)
 Radius for O  used is    3.4469 Bohr (=   1.8240 Ang.)
 Radius for H  used is    2.4944 Bohr (=   1.3200 Ang.)
Calculating surface                               ...        done! (  0.0s)
GEPOL surface points                              ...         7246
GEPOL Volume                                      ...    7192.3164
GEPOL Surface-area                                ...    3690.3810
Calculating surface distance matrix               ...        done! (  0.5s)
Performing Cholesky decomposition & store         ...        done! (  3.1s)
Overall time for CPCM initialization              ...                 3.6s
--------------
SCF ITERATIONS
--------------
ITER       Energy         Delta-E        Max-DP      RMS-DP      [F,P]     Damp
               ***  Starting incremental Fock matrix formation  ***
                      *** Initiating the SOSCF procedure ***
                      *** Re-Reading the Fockian *** 
                      *** Removing any level shift *** 
ITER      Energy       Delta-E        Grad      Rot      Max-DP    RMS-DP
  0  -2255.88428900 -2255.8842890038  0.000047  0.000047  0.000211  0.000002
               *** Restarting incremental Fock matrix formation ***
  1  -2255.88429204  -0.0000030342  0.000023  0.000080  0.000087  0.000001
  2  -2255.88429239  -0.0000003482  0.000006  0.000024  0.000028  0.000000
                 **** Energy Check signals convergence ****
              ***Rediagonalizing the Fockian in SOSCF/NRSCF***

               *****************************************************
               *                     SUCCESS                       *
               *           SCF CONVERGED AFTER   3 CYCLES          *
               *****************************************************

Old exchange energy                            =    -65.148904356 Eh
New exchange energy                            =    -65.148919556 Eh
Exchange energy change after final integration =     -0.000015200 Eh
Total energy after final integration           =  -2255.884307583 Eh
Final COS-X integration done in                =    78.887 sec

----------------
TOTAL SCF ENERGY
----------------

Total Energy       :        -2255.88430758 Eh          -61385.73280 eV

Components:
Nuclear Repulsion  :         6355.71807386 Eh          172947.88129 eV
Electronic Energy  :        -8611.60238144 Eh         -234333.61409 eV
One Electron Energy:       -15703.09611914 Eh         -427302.96906 eV
Two Electron Energy:         7091.49373770 Eh          192969.35498 eV
Max COSX asymmetry :            0.00000104 Eh               0.00003 eV
CPCM Dielectric    :           -0.02182139 Eh              -0.59379 eV

Virial components:
Potential Energy   :        -4498.14569013 Eh         -122400.76696 eV
Kinetic Energy     :         2242.26138255 Eh           61015.03416 eV
Virial Ratio       :            2.00607553


DFT components:
N(Alpha)           :      210.999931913520 electrons
N(Beta)            :      210.999931913520 electrons
N(Total)           :      421.999863827040 electrons
E(X)               :     -258.236220771392 Eh       
E(C)               :      -16.315431376519 Eh       
E(XC)              :     -274.551652147912 Eh       
DFET-embed. en.    :        0.000000000000 Eh       
CPCM Solvation Model Properties:
Surface-charge          :           -0.05638588
Charge-correction       :           -0.00015541 Eh              -0.00423 eV
Free-energy (cav+disp)  :  This term is not implemented in the current solvation scheme

---------------
SCF CONVERGENCE
---------------

  Last Energy change         ...    3.0791e-09  Tolerance :   1.0000e-08
  Last MAX-Density change    ...    4.8850e-15  Tolerance :   1.0000e-07
  Last RMS-Density change    ...    3.0734e-17  Tolerance :   5.0000e-09
  Last Orbital Gradient      ...    5.2617e-06  Tolerance :   1.0000e-05
  Last Orbital Rotation      ...    1.3197e-05  Tolerance :   1.0000e-05

             **** THE GBW FILE WAS UPDATED (mPQ9_0e_0H_B3LYP_631Gd_opt.gbw) ****
             **** DENSITY mPQ9_0e_0H_B3LYP_631Gd_opt.scfp WAS UPDATED ****
             **** ENERGY FILE WAS UPDATED (mPQ9_0e_0H_B3LYP_631Gd_opt.en.tmp) ****
             **** THE GBW FILE WAS UPDATED (mPQ9_0e_0H_B3LYP_631Gd_opt.gbw) ****
             **** DENSITY mPQ9_0e_0H_B3LYP_631Gd_opt.scfp WAS UPDATED ****
----------------
ORBITAL ENERGIES
----------------

  NO   OCC          E(Eh)            E(eV) 
   0   2.0000     -19.146998      -521.0163 
   1   2.0000     -19.145561      -520.9772 
   2   2.0000     -10.277466      -279.6641 
   3   2.0000     -10.275881      -279.6209 
   4   2.0000     -10.208374      -277.7840 
   5   2.0000     -10.207922      -277.7717 
   6   2.0000     -10.207689      -277.7653 
   7   2.0000     -10.206199      -277.7248 
   8   2.0000     -10.178479      -276.9705 
   9   2.0000     -10.178347      -276.9669 
  10   2.0000     -10.176728      -276.9228 
  11   2.0000     -10.174598      -276.8649 
  12   2.0000     -10.174528      -276.8630 
  13   2.0000     -10.174513      -276.8626 
  14   2.0000     -10.174446      -276.8608 
  15   2.0000     -10.174402      -276.8596 
  16   2.0000     -10.174394      -276.8593 
  17   2.0000     -10.174043      -276.8498 
  18   2.0000     -10.171582      -276.7828 
  19   2.0000     -10.171221      -276.7730 
  20   2.0000     -10.171130      -276.7705 
  21   2.0000     -10.169066      -276.7143 
  22   2.0000     -10.168069      -276.6872 
  23   2.0000     -10.167761      -276.6788 
  24   2.0000     -10.167716      -276.6776 
  25   2.0000     -10.167704      -276.6773 
  26   2.0000     -10.167621      -276.6750 
  27   2.0000     -10.167593      -276.6743 
  28   2.0000     -10.167538      -276.6728 
  29   2.0000     -10.167433      -276.6699 
  30   2.0000     -10.166990      -276.6579 
  31   2.0000     -10.166415      -276.6422 
  32   2.0000     -10.166403      -276.6419 
  33   2.0000     -10.166344      -276.6403 
  34   2.0000     -10.166323      -276.6397 
  35   2.0000     -10.166323      -276.6397 
  36   2.0000     -10.166322      -276.6397 
  37   2.0000     -10.166199      -276.6363 
  38   2.0000     -10.160989      -276.4946 
  39   2.0000     -10.160746      -276.4880 
  40   2.0000     -10.160340      -276.4769 
  41   2.0000     -10.159862      -276.4639 
  42   2.0000     -10.159852      -276.4636 
  43   2.0000     -10.159690      -276.4592 
  44   2.0000     -10.159611      -276.4571 
  45   2.0000     -10.159583      -276.4563 
  46   2.0000     -10.159559      -276.4557 
  47   2.0000     -10.159522      -276.4546 
  48   2.0000     -10.159317      -276.4491 
  49   2.0000     -10.159298      -276.4486 
  50   2.0000     -10.159267      -276.4477 
  51   2.0000     -10.159133      -276.4441 
  52   2.0000     -10.159069      -276.4423 
  53   2.0000     -10.159011      -276.4408 
  54   2.0000     -10.158869      -276.4369 
  55   2.0000     -10.157770      -276.4070 
  56   2.0000      -1.045185       -28.4409 
  57   2.0000      -1.042860       -28.3777 
  58   2.0000      -0.850290       -23.1376 
  59   2.0000      -0.820535       -22.3279 
  60   2.0000      -0.817423       -22.2432 
  61   2.0000      -0.815599       -22.1936 
  62   2.0000      -0.812854       -22.1189 
  63   2.0000      -0.809483       -22.0272 
  64   2.0000      -0.805353       -21.9148 
  65   2.0000      -0.800648       -21.7867 
  66   2.0000      -0.795324       -21.6419 
  67   2.0000      -0.790075       -21.4990 
  68   2.0000      -0.786213       -21.3939 
  69   2.0000      -0.761105       -20.7107 
  70   2.0000      -0.755553       -20.5596 
  71   2.0000      -0.748468       -20.3668 
  72   2.0000      -0.741353       -20.1732 
  73   2.0000      -0.736413       -20.0388 
  74   2.0000      -0.734243       -19.9798 
  75   2.0000      -0.726887       -19.7796 
  76   2.0000      -0.719443       -19.5770 
  77   2.0000      -0.713149       -19.4058 
  78   2.0000      -0.710501       -19.3337 
  79   2.0000      -0.708603       -19.2821 
  80   2.0000      -0.679368       -18.4865 
  81   2.0000      -0.677909       -18.4468 
  82   2.0000      -0.677170       -18.4267 
  83   2.0000      -0.675896       -18.3921 
  84   2.0000      -0.674061       -18.3421 
  85   2.0000      -0.671786       -18.2802 
  86   2.0000      -0.669856       -18.2277 
  87   2.0000      -0.666097       -18.1254 
  88   2.0000      -0.661113       -17.9898 
  89   2.0000      -0.656457       -17.8631 
  90   2.0000      -0.644844       -17.5471 
  91   2.0000      -0.630676       -17.1616 
  92   2.0000      -0.626799       -17.0561 
  93   2.0000      -0.619798       -16.8656 
  94   2.0000      -0.610606       -16.6154 
  95   2.0000      -0.600770       -16.3478 
  96   2.0000      -0.591192       -16.0871 
  97   2.0000      -0.582370       -15.8471 
  98   2.0000      -0.575586       -15.6625 
  99   2.0000      -0.571337       -15.5469 
 100   2.0000      -0.561718       -15.2851 
 101   2.0000      -0.559050       -15.2125 
 102   2.0000      -0.524881       -14.2827 
 103   2.0000      -0.517346       -14.0777 
 104   2.0000      -0.514951       -14.0125 
 105   2.0000      -0.510854       -13.9010 
 106   2.0000      -0.506952       -13.7949 
 107   2.0000      -0.504969       -13.7409 
 108   2.0000      -0.499946       -13.6042 
 109   2.0000      -0.494898       -13.4669 
 110   2.0000      -0.491514       -13.3748 
 111   2.0000      -0.489710       -13.3257 
 112   2.0000      -0.468761       -12.7556 
 113   2.0000      -0.464037       -12.6271 
 114   2.0000      -0.460631       -12.5344 
 115   2.0000      -0.459669       -12.5082 
 116   2.0000      -0.458384       -12.4732 
 117   2.0000      -0.455196       -12.3865 
 118   2.0000      -0.454198       -12.3593 
 119   2.0000      -0.451494       -12.2858 
 120   2.0000      -0.449653       -12.2357 
 121   2.0000      -0.447254       -12.1704 
 122   2.0000      -0.445675       -12.1274 
 123   2.0000      -0.445194       -12.1143 
 124   2.0000      -0.442850       -12.0506 
 125   2.0000      -0.438817       -11.9408 
 126   2.0000      -0.433527       -11.7969 
 127   2.0000      -0.429918       -11.6987 
 128   2.0000      -0.427408       -11.6304 
 129   2.0000      -0.424692       -11.5564 
 130   2.0000      -0.424045       -11.5389 
 131   2.0000      -0.419703       -11.4207 
 132   2.0000      -0.418093       -11.3769 
 133   2.0000      -0.415312       -11.3012 
 134   2.0000      -0.414078       -11.2676 
 135   2.0000      -0.411979       -11.2105 
 136   2.0000      -0.410719       -11.1762 
 137   2.0000      -0.409761       -11.1502 
 138   2.0000      -0.409191       -11.1346 
 139   2.0000      -0.407600       -11.0913 
 140   2.0000      -0.405693       -11.0395 
 141   2.0000      -0.404623       -11.0104 
 142   2.0000      -0.403596       -10.9824 
 143   2.0000      -0.402780       -10.9602 
 144   2.0000      -0.401427       -10.9234 
 145   2.0000      -0.400753       -10.9051 
 146   2.0000      -0.400277       -10.8921 
 147   2.0000      -0.393959       -10.7202 
 148   2.0000      -0.391234       -10.6460 
 149   2.0000      -0.389326       -10.5941 
 150   2.0000      -0.388517       -10.5721 
 151   2.0000      -0.385913       -10.5012 
 152   2.0000      -0.384848       -10.4722 
 153   2.0000      -0.381538       -10.3822 
 154   2.0000      -0.380615       -10.3571 
 155   2.0000      -0.377411       -10.2699 
 156   2.0000      -0.376142       -10.2353 
 157   2.0000      -0.374815       -10.1992 
 158   2.0000      -0.374185       -10.1821 
 159   2.0000      -0.372487       -10.1359 
 160   2.0000      -0.372271       -10.1300 
 161   2.0000      -0.370679       -10.0867 
 162   2.0000      -0.366613        -9.9761 
 163   2.0000      -0.366401        -9.9703 
 164   2.0000      -0.366111        -9.9624 
 165   2.0000      -0.365324        -9.9410 
 166   2.0000      -0.364269        -9.9123 
 167   2.0000      -0.363711        -9.8971 
 168   2.0000      -0.361741        -9.8435 
 169   2.0000      -0.361293        -9.8313 
 170   2.0000      -0.359321        -9.7776 
 171   2.0000      -0.355694        -9.6789 
 172   2.0000      -0.355486        -9.6733 
 173   2.0000      -0.355023        -9.6607 
 174   2.0000      -0.354248        -9.6396 
 175   2.0000      -0.352686        -9.5971 
 176   2.0000      -0.350830        -9.5466 
 177   2.0000      -0.349220        -9.5028 
 178   2.0000      -0.345493        -9.4013 
 179   2.0000      -0.342278        -9.3139 
 180   2.0000      -0.340211        -9.2576 
 181   2.0000      -0.339342        -9.2340 
 182   2.0000      -0.335682        -9.1344 
 183   2.0000      -0.334252        -9.0955 
 184   2.0000      -0.331241        -9.0135 
 185   2.0000      -0.328643        -8.9428 
 186   2.0000      -0.326837        -8.8937 
 187   2.0000      -0.324736        -8.8365 
 188   2.0000      -0.323776        -8.8104 
 189   2.0000      -0.314098        -8.5470 
 190   2.0000      -0.310198        -8.4409 
 191   2.0000      -0.309448        -8.4205 
 192   2.0000      -0.308180        -8.3860 
 193   2.0000      -0.304560        -8.2875 
 194   2.0000      -0.300636        -8.1807 
 195   2.0000      -0.297069        -8.0837 
 196   2.0000      -0.294697        -8.0191 
 197   2.0000      -0.293220        -7.9789 
 198   2.0000      -0.275354        -7.4928 
 199   2.0000      -0.269041        -7.3210 
 200   2.0000      -0.254792        -6.9332 
 201   2.0000      -0.251675        -6.8484 
 202   2.0000      -0.238590        -6.4924 
 203   2.0000      -0.236882        -6.4459 
 204   2.0000      -0.233517        -6.3543 
 205   2.0000      -0.229424        -6.2430 
 206   2.0000      -0.223815        -6.0903 
 207   2.0000      -0.218133        -5.9357 
 208   2.0000      -0.212836        -5.7916 
 209   2.0000      -0.208185        -5.6650 
 210   2.0000      -0.205105        -5.5812 
 211   0.0000      -0.108847        -2.9619 
 212   0.0000       0.001770         0.0482 
 213   0.0000       0.022283         0.6064 
 214   0.0000       0.023369         0.6359 
 215   0.0000       0.025806         0.7022 
 216   0.0000       0.029140         0.7929 
 217   0.0000       0.032206         0.8764 
 218   0.0000       0.034896         0.9496 
 219   0.0000       0.036125         0.9830 
 220   0.0000       0.036751         1.0000 
 221   0.0000       0.037542         1.0216 
 222   0.0000       0.038313         1.0426 
 223   0.0000       0.085425         2.3245 
 224   0.0000       0.091203         2.4818 
 225   0.0000       0.097904         2.6641 
 226   0.0000       0.100646         2.7387 
 227   0.0000       0.102507         2.7893 
 228   0.0000       0.104172         2.8347 
 229   0.0000       0.104774         2.8510 
 230   0.0000       0.107009         2.9119 
 231   0.0000       0.115582         3.1451 
 232   0.0000       0.116038         3.1576 
 233   0.0000       0.120817         3.2876 
 234   0.0000       0.121211         3.2983 
 235   0.0000       0.124874         3.3980 
 236   0.0000       0.126444         3.4407 
 237   0.0000       0.127739         3.4759 
 238   0.0000       0.130745         3.5578 
 239   0.0000       0.131393         3.5754 
 240   0.0000       0.133999         3.6463 
 241   0.0000       0.135120         3.6768 
 242   0.0000       0.136023         3.7014 
 243   0.0000       0.137537         3.7426 
 244   0.0000       0.140021         3.8102 
 245   0.0000       0.143182         3.8962 
 246   0.0000       0.145073         3.9476 
 247   0.0000       0.146568         3.9883 
 248   0.0000       0.146832         3.9955 
 249   0.0000       0.148574         4.0429 
 250   0.0000       0.148790         4.0488 
 251   0.0000       0.150430         4.0934 
 252   0.0000       0.151323         4.1177 
 253   0.0000       0.153109         4.1663 
 254   0.0000       0.155136         4.2215 
 255   0.0000       0.155795         4.2394 
 256   0.0000       0.157629         4.2893 
 257   0.0000       0.158927         4.3246 
 258   0.0000       0.159104         4.3294 
 259   0.0000       0.161522         4.3952 
 260   0.0000       0.163097         4.4381 
 261   0.0000       0.168447         4.5837 
 262   0.0000       0.169041         4.5998 
 263   0.0000       0.169436         4.6106 
 264   0.0000       0.171544         4.6680 
 265   0.0000       0.174350         4.7443 
 266   0.0000       0.175203         4.7675 
 267   0.0000       0.176150         4.7933 
 268   0.0000       0.176287         4.7970 
 269   0.0000       0.176612         4.8058 
 270   0.0000       0.179399         4.8817 
 271   0.0000       0.180626         4.9151 
 272   0.0000       0.181425         4.9368 
 273   0.0000       0.183591         4.9958 
 274   0.0000       0.184895         5.0313 
 275   0.0000       0.186204         5.0669 
 276   0.0000       0.187476         5.1015 
 277   0.0000       0.188461         5.1283 
 278   0.0000       0.194523         5.2932 
 279   0.0000       0.196786         5.3548 
 280   0.0000       0.198038         5.3889 
 281   0.0000       0.199034         5.4160 
 282   0.0000       0.201074         5.4715 
 283   0.0000       0.202760         5.5174 
 284   0.0000       0.206306         5.6139 
 285   0.0000       0.208840         5.6828 
 286   0.0000       0.211887         5.7657 
 287   0.0000       0.213747         5.8164 
 288   0.0000       0.215583         5.8663 
 289   0.0000       0.216828         5.9002 
 290   0.0000       0.218726         5.9518 
 291   0.0000       0.220434         5.9983 
 292   0.0000       0.221566         6.0291 
 293   0.0000       0.223383         6.0786 
 294   0.0000       0.224105         6.0982 
 295   0.0000       0.225170         6.1272 
 296   0.0000       0.228010         6.2045 
 297   0.0000       0.229588         6.2474 
 298   0.0000       0.230827         6.2811 
 299   0.0000       0.232241         6.3196 
 300   0.0000       0.237021         6.4497 
 301   0.0000       0.238891         6.5006 
 302   0.0000       0.239685         6.5222 
 303   0.0000       0.241565         6.5733 
 304   0.0000       0.242232         6.5915 
 305   0.0000       0.243518         6.6265 
 306   0.0000       0.244645         6.6571 
 307   0.0000       0.246468         6.7067 
 308   0.0000       0.249563         6.7909 
 309   0.0000       0.252139         6.8610 
 310   0.0000       0.252659         6.8752 
 311   0.0000       0.253519         6.8986 
 312   0.0000       0.254487         6.9250 
 313   0.0000       0.255498         6.9525 
 314   0.0000       0.256306         6.9744 
 315   0.0000       0.257044         6.9945 
 316   0.0000       0.258931         7.0459 
 317   0.0000       0.262027         7.1301 
 318   0.0000       0.262035         7.1303 
 319   0.0000       0.264450         7.1961 
 320   0.0000       0.267358         7.2752 
 321   0.0000       0.273916         7.4536 
 322   0.0000       0.280110         7.6222 
 323   0.0000       0.282046         7.6749 
 324   0.0000       0.282837         7.6964 
 325   0.0000       0.284153         7.7322 
 326   0.0000       0.287589         7.8257 
 327   0.0000       0.288919         7.8619 
 328   0.0000       0.289692         7.8829 
 329   0.0000       0.295529         8.0418 
 330   0.0000       0.296125         8.0580 
 331   0.0000       0.302539         8.2325 
 332   0.0000       0.305221         8.3055 
 333   0.0000       0.307467         8.3666 
 334   0.0000       0.309949         8.4341 
 335   0.0000       0.315363         8.5815 
 336   0.0000       0.319611         8.6971 
 337   0.0000       0.329210         8.9583 
 338   0.0000       0.333212         9.0672 
 339   0.0000       0.336531         9.1575 
 340   0.0000       0.341705         9.2983 
 341   0.0000       0.343454         9.3459 
 342   0.0000       0.347390         9.4530 
 343   0.0000       0.351086         9.5535 
 344   0.0000       0.354640         9.6502 
 345   0.0000       0.359934         9.7943 
 346   0.0000       0.365406         9.9432 
 347   0.0000       0.368564        10.0291 
 348   0.0000       0.370803        10.0901 
 349   0.0000       0.381027        10.3683 
 350   0.0000       0.414228        11.2717 
 351   0.0000       0.439274        11.9533 
 352   0.0000       0.442842        12.0503 
 353   0.0000       0.445652        12.1268 
 354   0.0000       0.447542        12.1782 
 355   0.0000       0.450544        12.2599 
 356   0.0000       0.452066        12.3013 
 357   0.0000       0.455289        12.3890 
 358   0.0000       0.457061        12.4373 
 359   0.0000       0.464059        12.6277 
 360   0.0000       0.479004        13.0344 
 361   0.0000       0.492063        13.3897 
 362   0.0000       0.495992        13.4966 
 363   0.0000       0.496707        13.5161 
 364   0.0000       0.500256        13.6127 
 365   0.0000       0.504229        13.7208 
 366   0.0000       0.506936        13.7944 
 367   0.0000       0.512138        13.9360 
 368   0.0000       0.516448        14.0533 
 369   0.0000       0.517361        14.0781 
 370   0.0000       0.519415        14.1340 
 371   0.0000       0.521295        14.1852 
 372   0.0000       0.522015        14.2048 
 373   0.0000       0.524481        14.2718 
 374   0.0000       0.526450        14.3254 
 375   0.0000       0.531236        14.4557 
 376   0.0000       0.532286        14.4842 
 377   0.0000       0.534587        14.5469 
 378   0.0000       0.536603        14.6017 
 379   0.0000       0.536883        14.6093 
 380   0.0000       0.537882        14.6365 
 381   0.0000       0.538436        14.6516 
 382   0.0000       0.539189        14.6721 
 383   0.0000       0.541587        14.7373 
 384   0.0000       0.542868        14.7722 
 385   0.0000       0.544158        14.8073 
 386   0.0000       0.544441        14.8150 
 387   0.0000       0.545074        14.8322 
 388   0.0000       0.546546        14.8723 
 389   0.0000       0.547447        14.8968 
 390   0.0000       0.550475        14.9792 
 391   0.0000       0.555379        15.1126 
 392   0.0000       0.558070        15.1859 
 393   0.0000       0.563334        15.3291 
 394   0.0000       0.569117        15.4865 
 395   0.0000       0.569132        15.4869 
 396   0.0000       0.570148        15.5145 
 397   0.0000       0.578502        15.7418 
 398   0.0000       0.580043        15.7838 
 399   0.0000       0.583506        15.8780 
 400   0.0000       0.583835        15.8870 
 401   0.0000       0.584981        15.9181 
 402   0.0000       0.586994        15.9729 
 403   0.0000       0.587590        15.9891 
 404   0.0000       0.589872        16.0512 
 405   0.0000       0.594562        16.1789 
 406   0.0000       0.598018        16.2729 
 407   0.0000       0.609357        16.5814 
 408   0.0000       0.610847        16.6220 
 409   0.0000       0.616507        16.7760 
 410   0.0000       0.622178        16.9303 
 411   0.0000       0.623218        16.9586 
 412   0.0000       0.623940        16.9783 
 413   0.0000       0.624251        16.9867 
 414   0.0000       0.626089        17.0367 
 415   0.0000       0.627420        17.0730 
 416   0.0000       0.629556        17.1311 
 417   0.0000       0.633223        17.2309 
 418   0.0000       0.634793        17.2736 
 419   0.0000       0.636642        17.3239 
 420   0.0000       0.637624        17.3506 
 421   0.0000       0.638887        17.3850 
 422   0.0000       0.639721        17.4077 
 423   0.0000       0.642845        17.4927 
 424   0.0000       0.645346        17.5608 
 425   0.0000       0.646028        17.5793 
 426   0.0000       0.652171        17.7465 
 427   0.0000       0.653337        17.7782 
 428   0.0000       0.654818        17.8185 
 429   0.0000       0.654974        17.8228 
 430   0.0000       0.657683        17.8965 
 431   0.0000       0.663452        18.0535 
 432   0.0000       0.668066        18.1790 
 433   0.0000       0.670300        18.2398 
 434   0.0000       0.672995        18.3131 
 435   0.0000       0.675089        18.3701 
 436   0.0000       0.678141        18.4531 
 437   0.0000       0.679318        18.4852 
 438   0.0000       0.683656        18.6032 
 439   0.0000       0.685850        18.6629 
 440   0.0000       0.687346        18.7036 
 441   0.0000       0.694282        18.8924 
 442   0.0000       0.696729        18.9589 
 443   0.0000       0.697670        18.9846 
 444   0.0000       0.700740        19.0681 
 445   0.0000       0.702376        19.1126 
 446   0.0000       0.705246        19.1907 
 447   0.0000       0.713354        19.4113 
 448   0.0000       0.718642        19.5552 
 449   0.0000       0.723040        19.6749 
 450   0.0000       0.724217        19.7070 
 451   0.0000       0.724696        19.7200 
 452   0.0000       0.727720        19.8023 
 453   0.0000       0.729708        19.8564 
 454   0.0000       0.730926        19.8895 
 455   0.0000       0.731171        19.8962 
 456   0.0000       0.732439        19.9307 
 457   0.0000       0.734997        20.0003 
 458   0.0000       0.737191        20.0600 
 459   0.0000       0.740745        20.1567 
 460   0.0000       0.747877        20.3508 
 461   0.0000       0.754508        20.5312 
 462   0.0000       0.758349        20.6357 
 463   0.0000       0.762586        20.7510 
 464   0.0000       0.764511        20.8034 
 465   0.0000       0.767717        20.8907 
 466   0.0000       0.769092        20.9281 
 467   0.0000       0.770873        20.9765 
 468   0.0000       0.771676        20.9984 
 469   0.0000       0.773451        21.0467 
 470   0.0000       0.775073        21.0908 
 471   0.0000       0.776038        21.1171 
 472   0.0000       0.776916        21.1410 
 473   0.0000       0.781036        21.2531 
 474   0.0000       0.783238        21.3130 
 475   0.0000       0.784690        21.3525 
 476   0.0000       0.787726        21.4351 
 477   0.0000       0.789611        21.4864 
 478   0.0000       0.791598        21.5405 
 479   0.0000       0.792984        21.5782 
 480   0.0000       0.794105        21.6087 
 481   0.0000       0.797519        21.7016 
 482   0.0000       0.797896        21.7119 
 483   0.0000       0.801598        21.8126 
 484   0.0000       0.803855        21.8740 
 485   0.0000       0.804246        21.8846 
 486   0.0000       0.809106        22.0169 
 487   0.0000       0.813008        22.1231 
 488   0.0000       0.819143        22.2900 
 489   0.0000       0.822061        22.3694 
 490   0.0000       0.826250        22.4834 
 491   0.0000       0.831096        22.6153 
 492   0.0000       0.837033        22.7768 
 493   0.0000       0.847142        23.0519 
 494   0.0000       0.848355        23.0849 
 495   0.0000       0.850371        23.1398 
 496   0.0000       0.852066        23.1859 
 497   0.0000       0.853436        23.2232 
 498   0.0000       0.854601        23.2549 
 499   0.0000       0.855798        23.2874 
 500   0.0000       0.857710        23.3395 
 501   0.0000       0.860029        23.4026 
 502   0.0000       0.861152        23.4331 
 503   0.0000       0.863698        23.5024 
 504   0.0000       0.865274        23.5453 
 505   0.0000       0.868001        23.6195 
 506   0.0000       0.872192        23.7336 
 507   0.0000       0.873061        23.7572 
 508   0.0000       0.874427        23.7944 
 509   0.0000       0.875208        23.8156 
 510   0.0000       0.877492        23.8778 
 511   0.0000       0.878369        23.9016 
 512   0.0000       0.881225        23.9793 
 513   0.0000       0.885515        24.0961 
 514   0.0000       0.890412        24.2293 
 515   0.0000       0.893836        24.3225 
 516   0.0000       0.893942        24.3254 
 517   0.0000       0.895708        24.3735 
 518   0.0000       0.898178        24.4407 
 519   0.0000       0.900157        24.4945 
 520   0.0000       0.901582        24.5333 
 521   0.0000       0.902424        24.5562 
 522   0.0000       0.903892        24.5961 
 523   0.0000       0.904995        24.6262 
 524   0.0000       0.906850        24.6766 
 525   0.0000       0.908972        24.7344 
 526   0.0000       0.910190        24.7675 
 527   0.0000       0.910706        24.7816 
 528   0.0000       0.913931        24.8693 
 529   0.0000       0.917043        24.9540 
 530   0.0000       0.917576        24.9685 
 531   0.0000       0.918918        25.0050 
 532   0.0000       0.921795        25.0833 
 533   0.0000       0.922158        25.0932 
 534   0.0000       0.923155        25.1203 
 535   0.0000       0.928376        25.2624 
 536   0.0000       0.929886        25.3035 
 537   0.0000       0.934188        25.4205 
 538   0.0000       0.935456        25.4550 
 539   0.0000       0.938571        25.5398 
 540   0.0000       0.939201        25.5570 
 541   0.0000       0.942027        25.6339 
 542   0.0000       0.945083        25.7170 
 543   0.0000       0.947145        25.7731 
 544   0.0000       0.947757        25.7898 
 545   0.0000       0.952554        25.9203 
 546   0.0000       0.955541        26.0016 
 547   0.0000       0.956351        26.0236 
 548   0.0000       0.957175        26.0461 
 549   0.0000       0.958357        26.0782 
 550   0.0000       0.959881        26.1197 
 551   0.0000       0.960956        26.1490 
 552   0.0000       0.964068        26.2336 
 553   0.0000       0.965028        26.2598 
 554   0.0000       0.965573        26.2746 
 555   0.0000       0.967532        26.3279 
 556   0.0000       0.969289        26.3757 
 557   0.0000       0.970277        26.4026 
 558   0.0000       0.971058        26.4238 
 559   0.0000       0.972238        26.4559 
 560   0.0000       0.972523        26.4637 
 561   0.0000       0.974616        26.5207 
 562   0.0000       0.976594        26.5745 
 563   0.0000       0.978452        26.6250 
 564   0.0000       0.982089        26.7240 
 565   0.0000       0.983643        26.7663 
 566   0.0000       0.985726        26.8230 
 567   0.0000       0.987306        26.8660 
 568   0.0000       0.992119        26.9969 
 569   0.0000       0.993448        27.0331 
 570   0.0000       0.995906        27.1000 
 571   0.0000       0.999626        27.2012 
 572   0.0000       1.003170        27.2976 
 573   0.0000       1.006090        27.3771 
 574   0.0000       1.008388        27.4396 
 575   0.0000       1.014929        27.6176 
 576   0.0000       1.018554        27.7163 
 577   0.0000       1.020318        27.7643 
 578   0.0000       1.022243        27.8167 
 579   0.0000       1.023973        27.8637 
 580   0.0000       1.025681        27.9102 
 581   0.0000       1.027715        27.9656 
 582   0.0000       1.028804        27.9952 
 583   0.0000       1.030556        28.0429 
 584   0.0000       1.032165        28.0866 
 585   0.0000       1.034743        28.1568 
 586   0.0000       1.037722        28.2378 
 587   0.0000       1.041832        28.3497 
 588   0.0000       1.044005        28.4088 
 589   0.0000       1.050910        28.5967 
 590   0.0000       1.052796        28.6480 
 591   0.0000       1.075046        29.2535 
 592   0.0000       1.077632        29.3239 
 593   0.0000       1.087999        29.6060 
 594   0.0000       1.090426        29.6720 
 595   0.0000       1.096268        29.8310 
 596   0.0000       1.098985        29.9049 
 597   0.0000       1.102503        30.0006 
 598   0.0000       1.106439        30.1077 
 599   0.0000       1.109091        30.1799 
 600   0.0000       1.111640        30.2493 
 601   0.0000       1.121728        30.5238 
 602   0.0000       1.130713        30.7683 
 603   0.0000       1.140437        31.0329 
 604   0.0000       1.152841        31.3704 
 605   0.0000       1.163430        31.6585 
 606   0.0000       1.175631        31.9906 
 607   0.0000       1.178961        32.0812 
 608   0.0000       1.184352        32.2279 
 609   0.0000       1.190706        32.4008 
 610   0.0000       1.191363        32.4186 
 611   0.0000       1.198961        32.6254 
 612   0.0000       1.205648        32.8074 
 613   0.0000       1.212735        33.0002 
 614   0.0000       1.217160        33.1206 
 615   0.0000       1.226109        33.3641 
 616   0.0000       1.229478        33.4558 
 617   0.0000       1.233807        33.5736 
 618   0.0000       1.235421        33.6175 
 619   0.0000       1.238066        33.6895 
 620   0.0000       1.244745        33.8712 
 621   0.0000       1.252485        34.0818 
 622   0.0000       1.254838        34.1459 
 623   0.0000       1.255202        34.1558 
 624   0.0000       1.262280        34.3484 
 625   0.0000       1.267009        34.4771 
 626   0.0000       1.274508        34.6811 
 627   0.0000       1.278892        34.8004 
 628   0.0000       1.284779        34.9606 
 629   0.0000       1.290782        35.1240 
 630   0.0000       1.292521        35.1713 
 631   0.0000       1.299807        35.3695 
 632   0.0000       1.310408        35.6580 
 633   0.0000       1.312660        35.7193 
 634   0.0000       1.319133        35.8954 
 635   0.0000       1.321120        35.9495 
 636   0.0000       1.327663        36.1275 
 637   0.0000       1.332085        36.2479 
 638   0.0000       1.342913        36.5425 
 639   0.0000       1.347771        36.6747 
 640   0.0000       1.360849        37.0306 
 641   0.0000       1.362486        37.0751 
 642   0.0000       1.381711        37.5983 
 643   0.0000       1.383088        37.6357 
 644   0.0000       1.392035        37.8792 
 645   0.0000       1.398662        38.0595 
 646   0.0000       1.402225        38.1565 
 647   0.0000       1.403503        38.1913 
 648   0.0000       1.404658        38.2227 
 649   0.0000       1.406693        38.2781 
 650   0.0000       1.412265        38.4297 
 651   0.0000       1.413636        38.4670 
 652   0.0000       1.416304        38.5396 
 653   0.0000       1.422712        38.7140 
 654   0.0000       1.423208        38.7275 
 655   0.0000       1.426085        38.8058 
 656   0.0000       1.434778        39.0423 
 657   0.0000       1.437246        39.1095 
 658   0.0000       1.456745        39.6401 
 659   0.0000       1.461474        39.7687 
 660   0.0000       1.493257        40.6336 
 661   0.0000       1.495667        40.6992 
 662   0.0000       1.500624        40.8341 
 663   0.0000       1.508332        41.0438 
 664   0.0000       1.509189        41.0671 
 665   0.0000       1.511453        41.1287 
 666   0.0000       1.516400        41.2633 
 667   0.0000       1.521301        41.3967 
 668   0.0000       1.523797        41.4646 
 669   0.0000       1.525947        41.5231 
 670   0.0000       1.535945        41.7952 
 671   0.0000       1.546027        42.0695 
 672   0.0000       1.552353        42.2417 
 673   0.0000       1.556458        42.3534 
 674   0.0000       1.558588        42.4113 
 675   0.0000       1.564015        42.5590 
 676   0.0000       1.569852        42.7178 
 677   0.0000       1.575259        42.8650 
 678   0.0000       1.578445        42.9517 
 679   0.0000       1.585256        43.1370 
 680   0.0000       1.608593        43.7720 
 681   0.0000       1.616326        43.9825 
 682   0.0000       1.623367        44.1741 
 683   0.0000       1.624266        44.1985 
 684   0.0000       1.628389        44.3107 
 685   0.0000       1.631386        44.3923 
 686   0.0000       1.638874        44.5960 
 687   0.0000       1.639770        44.6204 
 688   0.0000       1.656412        45.0733 
 689   0.0000       1.668094        45.3912 
 690   0.0000       1.676717        45.6258 
 691   0.0000       1.682462        45.7821 
 692   0.0000       1.685710        45.8705 
 693   0.0000       1.698055        46.2064 
 694   0.0000       1.708246        46.4837 
 695   0.0000       1.715555        46.6826 
 696   0.0000       1.717869        46.7456 
 697   0.0000       1.731127        47.1063 
 698   0.0000       1.742474        47.4151 
 699   0.0000       1.747452        47.5506 
 700   0.0000       1.752188        47.6795 
 701   0.0000       1.755828        47.7785 
 702   0.0000       1.758246        47.8443 
 703   0.0000       1.761952        47.9452 
 704   0.0000       1.763020        47.9742 
 705   0.0000       1.771094        48.1939 
 706   0.0000       1.772858        48.2419 
 707   0.0000       1.777246        48.3613 
 708   0.0000       1.778715        48.4013 
 709   0.0000       1.784692        48.5639 
 710   0.0000       1.789156        48.6854 
 711   0.0000       1.797857        48.9222 
 712   0.0000       1.799917        48.9782 
 713   0.0000       1.811639        49.2972 
 714   0.0000       1.813258        49.3413 
 715   0.0000       1.815674        49.4070 
 716   0.0000       1.823424        49.6179 
 717   0.0000       1.824598        49.6498 
 718   0.0000       1.829929        49.7949 
 719   0.0000       1.830505        49.8106 
 720   0.0000       1.837265        49.9945 
 721   0.0000       1.842094        50.1259 
 722   0.0000       1.844027        50.1785 
 723   0.0000       1.846834        50.2549 
 724   0.0000       1.848701        50.3057 
 725   0.0000       1.850292        50.3490 
 726   0.0000       1.855507        50.4909 
 727   0.0000       1.857462        50.5441 
 728   0.0000       1.858656        50.5766 
 729   0.0000       1.863992        50.7218 
 730   0.0000       1.867197        50.8090 
 731   0.0000       1.868786        50.8522 
 732   0.0000       1.871630        50.9296 
 733   0.0000       1.874126        50.9976 
 734   0.0000       1.875765        51.0421 
 735   0.0000       1.880370        51.1675 
 736   0.0000       1.888502        51.3888 
 737   0.0000       1.890974        51.4560 
 738   0.0000       1.892958        51.5100 
 739   0.0000       1.893324        51.5200 
 740   0.0000       1.897842        51.6429 
 741   0.0000       1.900450        51.7139 
 742   0.0000       1.902800        51.7778 
 743   0.0000       1.906368        51.8749 
 744   0.0000       1.909607        51.9631 
 745   0.0000       1.919227        52.2248 
 746   0.0000       1.923583        52.3434 
 747   0.0000       1.926111        52.4121 
 748   0.0000       1.930768        52.5389 
 749   0.0000       1.937732        52.7284 
 750   0.0000       1.940702        52.8092 
 751   0.0000       1.943715        52.8912 
 752   0.0000       1.946765        52.9742 
 753   0.0000       1.949455        53.0474 
 754   0.0000       1.952085        53.1189 
 755   0.0000       1.954406        53.1821 
 756   0.0000       1.957414        53.2639 
 757   0.0000       1.963200        53.4214 
 758   0.0000       1.963677        53.4344 
 759   0.0000       1.971457        53.6461 
 760   0.0000       1.971661        53.6516 
 761   0.0000       1.977225        53.8030 
 762   0.0000       1.978515        53.8381 
 763   0.0000       1.980923        53.9036 
 764   0.0000       1.983390        53.9708 
 765   0.0000       1.989402        54.1344 
 766   0.0000       1.993860        54.2557 
 767   0.0000       1.994758        54.2801 
 768   0.0000       1.995245        54.2934 
 769   0.0000       2.001627        54.4670 
 770   0.0000       2.002805        54.4991 
 771   0.0000       2.009218        54.6736 
 772   0.0000       2.012003        54.7494 
 773   0.0000       2.013649        54.7942 
 774   0.0000       2.018628        54.9297 
 775   0.0000       2.024453        55.0882 
 776   0.0000       2.034349        55.3574 
 777   0.0000       2.037705        55.4488 
 778   0.0000       2.043819        55.6151 
 779   0.0000       2.045061        55.6489 
 780   0.0000       2.046324        55.6833 
 781   0.0000       2.054223        55.8982 
 782   0.0000       2.058912        56.0259 
 783   0.0000       2.059613        56.0449 
 784   0.0000       2.063574        56.1527 
 785   0.0000       2.063933        56.1625 
 786   0.0000       2.067197        56.2513 
 787   0.0000       2.069678        56.3188 
 788   0.0000       2.074000        56.4364 
 789   0.0000       2.076749        56.5112 
 790   0.0000       2.081997        56.6540 
 791   0.0000       2.085036        56.7367 
 792   0.0000       2.095479        57.0209 
 793   0.0000       2.106461        57.3197 
 794   0.0000       2.112545        57.4853 
 795   0.0000       2.114022        57.5255 
 796   0.0000       2.118988        57.6606 
 797   0.0000       2.124049        57.7983 
 798   0.0000       2.124272        57.8044 
 799   0.0000       2.125864        57.8477 
 800   0.0000       2.128147        57.9098 
 801   0.0000       2.128962        57.9320 
 802   0.0000       2.147775        58.4439 
 803   0.0000       2.155920        58.6656 
 804   0.0000       2.160276        58.7841 
 805   0.0000       2.162615        58.8477 
 806   0.0000       2.170717        59.0682 
 807   0.0000       2.174696        59.1765 
 808   0.0000       2.179453        59.3059 
 809   0.0000       2.182560        59.3905 
 810   0.0000       2.188561        59.5538 
 811   0.0000       2.191628        59.6372 
 812   0.0000       2.194960        59.7279 
 813   0.0000       2.207179        60.0604 
 814   0.0000       2.214780        60.2672 
 815   0.0000       2.216500        60.3140 
 816   0.0000       2.219474        60.3950 
 817   0.0000       2.227902        60.6243 
 818   0.0000       2.231481        60.7217 
 819   0.0000       2.236571        60.8602 
 820   0.0000       2.237076        60.8739 
 821   0.0000       2.242432        61.0197 
 822   0.0000       2.246332        61.1258 
 823   0.0000       2.249920        61.2234 
 824   0.0000       2.284930        62.1761 
 825   0.0000       2.288317        62.2683 
 826   0.0000       2.296916        62.5023 
 827   0.0000       2.298209        62.5375 
 828   0.0000       2.300173        62.5909 
 829   0.0000       2.301422        62.6249 
 830   0.0000       2.303531        62.6823 
 831   0.0000       2.305528        62.7366 
 832   0.0000       2.306214        62.7553 
 833   0.0000       2.311843        62.9085 
 834   0.0000       2.315285        63.0021 
 835   0.0000       2.319432        63.1150 
 836   0.0000       2.322961        63.2110 
 837   0.0000       2.324384        63.2497 
 838   0.0000       2.327329        63.3298 
 839   0.0000       2.328432        63.3599 
 840   0.0000       2.329711        63.3947 
 841   0.0000       2.333310        63.4926 
 842   0.0000       2.338944        63.6459 
 843   0.0000       2.341948        63.7276 
 844   0.0000       2.346584        63.8538 
 845   0.0000       2.356463        64.1226 
 846   0.0000       2.360749        64.2392 
 847   0.0000       2.366496        64.3956 
 848   0.0000       2.385011        64.8994 
 849   0.0000       2.387435        64.9654 
 850   0.0000       2.388225        64.9869 
 851   0.0000       2.389185        65.0130 
 852   0.0000       2.392404        65.1006 
 853   0.0000       2.393234        65.1232 
 854   0.0000       2.396521        65.2127 
 855   0.0000       2.397028        65.2265 
 856   0.0000       2.406581        65.4864 
 857   0.0000       2.410948        65.6052 
 858   0.0000       2.411892        65.6309 
 859   0.0000       2.424297        65.9685 
 860   0.0000       2.425431        65.9993 
 861   0.0000       2.427743        66.0623 
 862   0.0000       2.429154        66.1006 
 863   0.0000       2.431894        66.1752 
 864   0.0000       2.433719        66.2249 
 865   0.0000       2.436135        66.2906 
 866   0.0000       2.438192        66.3466 
 867   0.0000       2.442671        66.4684 
 868   0.0000       2.449686        66.6594 
 869   0.0000       2.462397        67.0052 
 870   0.0000       2.470233        67.2184 
 871   0.0000       2.472595        67.2827 
 872   0.0000       2.475542        67.3629 
 873   0.0000       2.478942        67.4554 
 874   0.0000       2.480544        67.4990 
 875   0.0000       2.482168        67.5432 
 876   0.0000       2.483330        67.5748 
 877   0.0000       2.485974        67.6468 
 878   0.0000       2.490929        67.7816 
 879   0.0000       2.494289        67.8731 
 880   0.0000       2.499788        68.0227 
 881   0.0000       2.502128        68.0864 
 882   0.0000       2.506022        68.1923 
 883   0.0000       2.514480        68.4225 
 884   0.0000       2.525569        68.7242 
 885   0.0000       2.526922        68.7610 
 886   0.0000       2.530503        68.8585 
 887   0.0000       2.531762        68.8927 
 888   0.0000       2.532357        68.9090 
 889   0.0000       2.534511        68.9676 
 890   0.0000       2.540896        69.1413 
 891   0.0000       2.549427        69.3734 
 892   0.0000       2.555986        69.5519 
 893   0.0000       2.560881        69.6851 
 894   0.0000       2.567258        69.8586 
 895   0.0000       2.567992        69.8786 
 896   0.0000       2.571576        69.9761 
 897   0.0000       2.576378        70.1068 
 898   0.0000       2.578262        70.1581 
 899   0.0000       2.588853        70.4463 
 900   0.0000       2.615718        71.1773 
 901   0.0000       2.623801        71.3973 
 902   0.0000       2.658185        72.3329 
 903   0.0000       2.660313        72.3908 
 904   0.0000       2.674170        72.7679 
 905   0.0000       2.676639        72.8351 
 906   0.0000       2.677729        72.8647 
 907   0.0000       2.680593        72.9426 
 908   0.0000       2.684412        73.0466 
 909   0.0000       2.691957        73.2519 
 910   0.0000       2.698979        73.4430 
 911   0.0000       2.710807        73.7648 
 912   0.0000       2.728558        74.2478 
 913   0.0000       2.735368        74.4332 
 914   0.0000       2.743100        74.6435 
 915   0.0000       2.750351        74.8409 
 916   0.0000       2.751111        74.8615 
 917   0.0000       2.752875        74.9095 
 918   0.0000       2.753622        74.9299 
 919   0.0000       2.755371        74.9775 
 920   0.0000       2.756481        75.0077 
 921   0.0000       2.760187        75.1085 
 922   0.0000       2.823375        76.8279 
 923   0.0000       2.893250        78.7293 
 924   0.0000       2.895430        78.7886 
 925   0.0000       2.896219        78.8101 
 926   0.0000       2.898238        78.8651 
 927   0.0000       2.899311        78.8943 
 928   0.0000       2.900121        78.9163 
 929   0.0000       2.903773        79.0157 
 930   0.0000       2.908215        79.1366 
 931   0.0000       2.913378        79.2770 
 932   0.0000       2.951830        80.3234 
 933   0.0000       2.963076        80.6294 
 934   0.0000       2.989329        81.3438 
 935   0.0000       3.006278        81.8050 
 936   0.0000       3.045760        82.8794 
 937   0.0000       3.047575        82.9287 
 938   0.0000       3.050286        83.0025 
 939   0.0000       3.054101        83.1063 
 940   0.0000       3.058440        83.2244 
 941   0.0000       3.061466        83.3067 
 942   0.0000       3.065231        83.4092 
 943   0.0000       3.067933        83.4827 
 944   0.0000       3.069561        83.5270 
 945   0.0000       3.108040        84.5741 
 946   0.0000       3.256016        88.6007 
 947   0.0000       3.344475        91.0078 

                    ********************************
                    * MULLIKEN POPULATION ANALYSIS *
                    ********************************

-----------------------
MULLIKEN ATOMIC CHARGES
-----------------------
   0 C :   -0.532848
   1 C :    0.054691
   2 C :    0.052778
   3 C :   -0.532567
   4 C :    0.343071
   5 C :    0.045144
   6 C :   -0.393281
   7 C :   -0.185358
   8 C :    0.185245
   9 C :   -0.536877
  10 C :   -0.340384
  11 C :   -0.309287
  12 C :   -0.177912
  13 C :    0.169210
  14 C :   -0.542064
  15 C :   -0.325729
  16 C :   -0.309130
  17 C :   -0.180139
  18 C :    0.171020
  19 C :   -0.544471
  20 C :   -0.326196
  21 C :   -0.306801
  22 C :   -0.180126
  23 C :    0.170734
  24 C :   -0.542706
  25 C :   -0.326150
  26 C :   -0.308903
  27 C :   -0.179106
  28 C :    0.169919
  29 C :   -0.542891
  30 C :   -0.326073
  31 C :   -0.308223
  32 C :   -0.180330
  33 C :    0.170720
  34 C :   -0.543869
  35 C :   -0.326108
  36 C :   -0.307175
  37 C :   -0.180473
  38 C :    0.170550
  39 C :   -0.535725
  40 C :   -0.326090
  41 C :   -0.308432
  42 C :   -0.181827
  43 C :    0.176047
  44 C :   -0.335253
  45 C :   -0.299261
  46 C :   -0.170590
  47 C :    0.175094
  48 C :   -0.526572
  49 C :   -0.519949
  50 C :   -0.535579
  51 C :    0.049304
  52 C :    0.336949
  53 O :   -0.454092
  54 O :   -0.452642
  55 H :    0.176953
  56 H :    0.181365
  57 H :    0.181259
  58 H :    0.176781
  59 H :    0.180822
  60 H :    0.181515
  61 H :    0.175484
  62 H :    0.173994
  63 H :    0.131585
  64 H :    0.156352
  65 H :    0.167673
  66 H :    0.159569
  67 H :    0.154461
  68 H :    0.142663
  69 H :    0.149924
  70 H :    0.146579
  71 H :    0.122689
  72 H :    0.160299
  73 H :    0.167230
  74 H :    0.159260
  75 H :    0.144278
  76 H :    0.138421
  77 H :    0.148307
  78 H :    0.144619
  79 H :    0.124037
  80 H :    0.159814
  81 H :    0.170399
  82 H :    0.158767
  83 H :    0.143728
  84 H :    0.138542
  85 H :    0.146167
  86 H :    0.144937
  87 H :    0.123808
  88 H :    0.159994
  89 H :    0.168457
  90 H :    0.158844
  91 H :    0.144565
  92 H :    0.138740
  93 H :    0.149509
  94 H :    0.144557
  95 H :    0.123477
  96 H :    0.160082
  97 H :    0.168119
  98 H :    0.159043
  99 H :    0.144009
 100 H :    0.138217
 101 H :    0.147477
 102 H :    0.144989
 103 H :    0.123932
 104 H :    0.160016
 105 H :    0.169815
 106 H :    0.158685
 107 H :    0.143895
 108 H :    0.138469
 109 H :    0.146954
 110 H :    0.144783
 111 H :    0.123579
 112 H :    0.159744
 113 H :    0.162102
 114 H :    0.158764
 115 H :    0.144058
 116 H :    0.138634
 117 H :    0.148455
 118 H :    0.144669
 119 H :    0.123539
 120 H :    0.138561
 121 H :    0.143944
 122 H :    0.144757
 123 H :    0.145913
 124 H :    0.118763
 125 H :    0.162082
 126 H :    0.158414
 127 H :    0.158913
 128 H :    0.156557
 129 H :    0.155613
 130 H :    0.155880
 131 H :    0.158689
 132 H :    0.157699
 133 H :    0.161843
 134 C :   -0.529048
 135 H :    0.176142
 136 H :    0.180888
 137 H :    0.182649
Sum of atomic charges:   -0.0000000

--------------------------------
MULLIKEN REDUCED ORBITAL CHARGES
--------------------------------
  0 C s       :     3.306179  s :     3.306179
      pz      :     1.101597  p :     3.192390
      px      :     1.021250
      py      :     1.069543
      dz2     :     0.007889  d :     0.034279
      dxz     :     0.001945
      dyz     :     0.009680
      dx2y2   :     0.004832
      dxy     :     0.009933
  1 C s       :     3.181435  s :     3.181435
      pz      :     0.933927  p :     2.724442
      px      :     0.887399
      py      :     0.903117
      dz2     :     0.006650  d :     0.039432
      dxz     :     0.008404
      dyz     :     0.008159
      dx2y2   :     0.008665
      dxy     :     0.007554
  2 C s       :     3.181753  s :     3.181753
      pz      :     0.907630  p :     2.726100
      px      :     0.924586
      py      :     0.893884
      dz2     :     0.010176  d :     0.039369
      dxz     :     0.007270
      dyz     :     0.006618
      dx2y2   :     0.005762
      dxy     :     0.009542
  3 C s       :     3.306252  s :     3.306252
      pz      :     1.043451  p :     3.192019
      px      :     1.103107
      py      :     1.045461
      dz2     :     0.009852  d :     0.034297
      dxz     :     0.001289
      dyz     :     0.008777
      dx2y2   :     0.003244
      dxy     :     0.011134
  4 C s       :     3.118609  s :     3.118609
      pz      :     0.805470  p :     2.450826
      px      :     0.820655
      py      :     0.824701
      dz2     :     0.020006  d :     0.087493
      dxz     :     0.017920
      dyz     :     0.017318
      dx2y2   :     0.016400
      dxy     :     0.015849
  5 C s       :     3.189968  s :     3.189968
      pz      :     0.925664  p :     2.725951
      px      :     0.900319
      py      :     0.899969
      dz2     :     0.006617  d :     0.038936
      dxz     :     0.008553
      dyz     :     0.007777
      dx2y2   :     0.008704
      dxy     :     0.007285
  6 C s       :     3.279908  s :     3.279908
      pz      :     1.065032  p :     3.072832
      px      :     0.981880
      py      :     1.025920
      dz2     :     0.010779  d :     0.040542
      dxz     :     0.006705
      dyz     :     0.004540
      dx2y2   :     0.010310
      dxy     :     0.008209
  7 C s       :     3.200599  s :     3.200599
      pz      :     0.964689  p :     2.949209
      px      :     0.963256
      py      :     1.021264
      dz2     :     0.011046  d :     0.035550
      dxz     :     0.009079
      dyz     :     0.002647
      dx2y2   :     0.006037
      dxy     :     0.006741
  8 C s       :     3.132477  s :     3.132477
      pz      :     0.819802  p :     2.641743
      px      :     0.893663
      py      :     0.928278
      dz2     :     0.009593  d :     0.040535
      dxz     :     0.012002
      dyz     :     0.005417
      dx2y2   :     0.006377
      dxy     :     0.007146
  9 C s       :     3.311180  s :     3.311180
      pz      :     1.047249  p :     3.190471
      px      :     1.071967
      py      :     1.071255
      dz2     :     0.010006  d :     0.035227
      dxz     :     0.006261
      dyz     :     0.003818
      dx2y2   :     0.007627
      dxy     :     0.007515
 10 C s       :     3.268940  s :     3.268940
      pz      :     0.996656  p :     3.031502
      px      :     1.055513
      py      :     0.979333
      dz2     :     0.008928  d :     0.039943
      dxz     :     0.009913
      dyz     :     0.005813
      dx2y2   :     0.004747
      dxy     :     0.010542
 11 C s       :     3.259393  s :     3.259393
      pz      :     1.017036  p :     3.009172
      px      :     1.031935
      py      :     0.960201
      dz2     :     0.012038  d :     0.040721
      dxz     :     0.006284
      dyz     :     0.003844
      dx2y2   :     0.005844
      dxy     :     0.012711
 12 C s       :     3.198830  s :     3.198830
      pz      :     0.954430  p :     2.943462
      px      :     0.961965
      py      :     1.027067
      dz2     :     0.010593  d :     0.035621
      dxz     :     0.009877
      dyz     :     0.002114
      dx2y2   :     0.005944
      dxy     :     0.007093
 13 C s       :     3.131468  s :     3.131468
      pz      :     0.820404  p :     2.658818
      px      :     0.899809
      py      :     0.938606
      dz2     :     0.009257  d :     0.040504
      dxz     :     0.013018
      dyz     :     0.004940
      dx2y2   :     0.005616
      dxy     :     0.007674
 14 C s       :     3.309566  s :     3.309566
      pz      :     1.024487  p :     3.197478
      px      :     1.091243
      py      :     1.081748
      dz2     :     0.007678  d :     0.035020
      dxz     :     0.008004
      dyz     :     0.006421
      dx2y2   :     0.004311
      dxy     :     0.008605
 15 C s       :     3.267700  s :     3.267700
      pz      :     0.996069  p :     3.017754
      px      :     1.026739
      py      :     0.994945
      dz2     :     0.004082  d :     0.040276
      dxz     :     0.011296
      dyz     :     0.010455
      dx2y2   :     0.003318
      dxy     :     0.011125
 16 C s       :     3.258455  s :     3.258455
      pz      :     0.996093  p :     3.009975
      px      :     1.038032
      py      :     0.975849
      dz2     :     0.004010  d :     0.040700
      dxz     :     0.010953
      dyz     :     0.010222
      dx2y2   :     0.003862
      dxy     :     0.011653
 17 C s       :     3.199765  s :     3.199765
      pz      :     0.981127  p :     2.944767
      px      :     0.971245
      py      :     0.992394
      dz2     :     0.002894  d :     0.035607
      dxz     :     0.010018
      dyz     :     0.005307
      dx2y2   :     0.006831
      dxy     :     0.010556
 18 C s       :     3.130833  s :     3.130833
      pz      :     0.900546  p :     2.657654
      px      :     0.880586
      py      :     0.876523
      dz2     :     0.004862  d :     0.040494
      dxz     :     0.010949
      dyz     :     0.005086
      dx2y2   :     0.008343
      dxy     :     0.011253
 19 C s       :     3.310687  s :     3.310687
      pz      :     1.062316  p :     3.198785
      px      :     1.075021
      py      :     1.061449
      dz2     :     0.001972  d :     0.034998
      dxz     :     0.010221
      dyz     :     0.010390
      dx2y2   :     0.002656
      dxy     :     0.009760
 20 C s       :     3.267596  s :     3.267596
      pz      :     0.960761  p :     3.018303
      px      :     1.052047
      py      :     1.005495
      dz2     :     0.008732  d :     0.040298
      dxz     :     0.008915
      dyz     :     0.007191
      dx2y2   :     0.004845
      dxy     :     0.010615
 21 C s       :     3.257687  s :     3.257687
      pz      :     0.967656  p :     3.008431
      px      :     1.046187
      py      :     0.994587
      dz2     :     0.006419  d :     0.040683
      dxz     :     0.009092
      dyz     :     0.009263
      dx2y2   :     0.007088
      dxy     :     0.008821
 22 C s       :     3.200926  s :     3.200926
      pz      :     1.024609  p :     2.943621
      px      :     0.971744
      py      :     0.947268
      dz2     :     0.003486  d :     0.035579
      dxz     :     0.006055
      dyz     :     0.003230
      dx2y2   :     0.010424
      dxy     :     0.012385
 23 C s       :     3.131951  s :     3.131951
      pz      :     0.945790  p :     2.656864
      px      :     0.889069
      py      :     0.822005
      dz2     :     0.004049  d :     0.040451
      dxz     :     0.007507
      dyz     :     0.004236
      dx2y2   :     0.011378
      dxy     :     0.013280
 24 C s       :     3.309883  s :     3.309883
      pz      :     1.076972  p :     3.197783
      px      :     1.081256
      py      :     1.039555
      dz2     :     0.008964  d :     0.035040
      dxz     :     0.008049
      dyz     :     0.002666
      dx2y2   :     0.006963
      dxy     :     0.008398
 25 C s       :     3.267350  s :     3.267350
      pz      :     0.983906  p :     3.018557
      px      :     1.041326
      py      :     0.993324
      dz2     :     0.006864  d :     0.040243
      dxz     :     0.011567
      dyz     :     0.005810
      dx2y2   :     0.005616
      dxy     :     0.010386
 26 C s       :     3.258416  s :     3.258416
      pz      :     0.964602  p :     3.009757
      px      :     1.038294
      py      :     1.006862
      dz2     :     0.007838  d :     0.040730
      dxz     :     0.012423
      dyz     :     0.004928
      dx2y2   :     0.007096
      dxy     :     0.008445
 27 C s       :     3.200061  s :     3.200061
      pz      :     1.021902  p :     2.943421
      px      :     0.968327
      py      :     0.953192
      dz2     :     0.003462  d :     0.035623
      dxz     :     0.007522
      dyz     :     0.003134
      dx2y2   :     0.009932
      dxy     :     0.011574
 28 C s       :     3.131031  s :     3.131031
      pz      :     0.929523  p :     2.658555
      px      :     0.890050
      py      :     0.838983
      dz2     :     0.003368  d :     0.040495
      dxz     :     0.008570
      dyz     :     0.004893
      dx2y2   :     0.010714
      dxy     :     0.012950
 29 C s       :     3.309919  s :     3.309919
      pz      :     1.079232  p :     3.197960
      px      :     1.082220
      py      :     1.036508
      dz2     :     0.003896  d :     0.035012
      dxz     :     0.009452
      dyz     :     0.007923
      dx2y2   :     0.005328
      dxy     :     0.008413
 30 C s       :     3.267749  s :     3.267749
      pz      :     0.997901  p :     3.018029
      px      :     1.041748
      py      :     0.978380
      dz2     :     0.003340  d :     0.040295
      dxz     :     0.011578
      dyz     :     0.010215
      dx2y2   :     0.004940
      dxy     :     0.010222
 31 C s       :     3.258080  s :     3.258080
      pz      :     0.979375  p :     3.009455
      px      :     1.039222
      py      :     0.990858
      dz2     :     0.004198  d :     0.040688
      dxz     :     0.011463
      dyz     :     0.010827
      dx2y2   :     0.005017
      dxy     :     0.009183
 32 C s       :     3.200094  s :     3.200094
      pz      :     0.980685  p :     2.944633
      px      :     0.968518
      py      :     0.995431
      dz2     :     0.004489  d :     0.035603
      dxz     :     0.010833
      dyz     :     0.005684
      dx2y2   :     0.006222
      dxy     :     0.008374
 33 C s       :     3.131068  s :     3.131068
      pz      :     0.858333  p :     2.657732
      px      :     0.887854
      py      :     0.911545
      dz2     :     0.006347  d :     0.040480
      dxz     :     0.011876
      dyz     :     0.005017
      dx2y2   :     0.007336
      dxy     :     0.009905
 34 C s       :     3.310354  s :     3.310354
      pz      :     1.054720  p :     3.198512
      px      :     1.082401
      py      :     1.061392
      dz2     :     0.003667  d :     0.035003
      dxz     :     0.009706
      dyz     :     0.008934
      dx2y2   :     0.003533
      dxy     :     0.009162
 35 C s       :     3.267563  s :     3.267563
      pz      :     1.005594  p :     3.018258
      px      :     1.042631
      py      :     0.970033
      dz2     :     0.007854  d :     0.040287
      dxz     :     0.010535
      dyz     :     0.005625
      dx2y2   :     0.005397
      dxy     :     0.010875
 36 C s       :     3.257813  s :     3.257813
      pz      :     1.000194  p :     3.008665
      px      :     1.042535
      py      :     0.965936
      dz2     :     0.008573  d :     0.040697
      dxz     :     0.009304
      dyz     :     0.006535
      dx2y2   :     0.005089
      dxy     :     0.011195
 37 C s       :     3.200399  s :     3.200399
      pz      :     0.942724  p :     2.944480
      px      :     0.970537
      py      :     1.031219
      dz2     :     0.009066  d :     0.035594
      dxz     :     0.013295
      dyz     :     0.001840
      dx2y2   :     0.005103
      dxy     :     0.006290
 38 C s       :     3.131635  s :     3.131635
      pz      :     0.820291  p :     2.657331
      px      :     0.884546
      py      :     0.952494
      dz2     :     0.009619  d :     0.040483
      dxz     :     0.013880
      dyz     :     0.003738
      dx2y2   :     0.005400
      dxy     :     0.007846
 39 C s       :     3.306720  s :     3.306720
      pz      :     1.037331  p :     3.193978
      px      :     1.076167
      py      :     1.080479
      dz2     :     0.010145  d :     0.035027
      dxz     :     0.008538
      dyz     :     0.002184
      dx2y2   :     0.004315
      dxy     :     0.009847
 40 C s       :     3.267208  s :     3.267208
      pz      :     0.988615  p :     3.018609
      px      :     1.046205
      py      :     0.983789
      dz2     :     0.007841  d :     0.040273
      dxz     :     0.009562
      dyz     :     0.007585
      dx2y2   :     0.003971
      dxy     :     0.011314
 41 C s       :     3.258201  s :     3.258201
      pz      :     1.004971  p :     3.009531
      px      :     1.044478
      py      :     0.960082
      dz2     :     0.008905  d :     0.040701
      dxz     :     0.008113
      dyz     :     0.006389
      dx2y2   :     0.005751
      dxy     :     0.011543
 42 C s       :     3.199750  s :     3.199750
      pz      :     0.972472  p :     2.946442
      px      :     0.965580
      py      :     1.008391
      dz2     :     0.005896  d :     0.035635
      dxz     :     0.010986
      dyz     :     0.004332
      dx2y2   :     0.006246
      dxy     :     0.008175
 43 C s       :     3.128105  s :     3.128105
      pz      :     0.848453  p :     2.655239
      px      :     0.879681
      py      :     0.927105
      dz2     :     0.006948  d :     0.040608
      dxz     :     0.011808
      dyz     :     0.005405
      dx2y2   :     0.007230
      dxy     :     0.009217
 44 C s       :     3.270193  s :     3.270193
      pz      :     1.013057  p :     3.024687
      px      :     1.053947
      py      :     0.957683
      dz2     :     0.009471  d :     0.040373
      dxz     :     0.007207
      dyz     :     0.006518
      dx2y2   :     0.009913
      dxy     :     0.007264
 45 C s       :     3.253612  s :     3.253612
      pz      :     1.018065  p :     3.005037
      px      :     1.029204
      py      :     0.957768
      dz2     :     0.008597  d :     0.040612
      dxz     :     0.006920
      dyz     :     0.009144
      dx2y2   :     0.008829
      dxy     :     0.007122
 46 C s       :     3.198375  s :     3.198375
      pz      :     0.961442  p :     2.936437
      px      :     0.958983
      py      :     1.016011
      dz2     :     0.010997  d :     0.035778
      dxz     :     0.007615
      dyz     :     0.005984
      dx2y2   :     0.006755
      dxy     :     0.004426
 47 C s       :     3.123667  s :     3.123667
      pz      :     0.909180  p :     2.660106
      px      :     0.814126
      py      :     0.936800
      dz2     :     0.009954  d :     0.041133
      dxz     :     0.011650
      dyz     :     0.005860
      dx2y2   :     0.007428
      dxy     :     0.006241
 48 C s       :     3.306681  s :     3.306681
      pz      :     1.089976  p :     3.184998
      px      :     1.022097
      py      :     1.072924
      dz2     :     0.007125  d :     0.034893
      dxz     :     0.009908
      dyz     :     0.003155
      dx2y2   :     0.010445
      dxy     :     0.004261
 49 C s       :     3.308358  s :     3.308358
      pz      :     1.054190  p :     3.176480
      px      :     1.040123
      py      :     1.082167
      dz2     :     0.009389  d :     0.035111
      dxz     :     0.006711
      dyz     :     0.004916
      dx2y2   :     0.009592
      dxy     :     0.004502
 50 C s       :     3.305754  s :     3.305754
      pz      :     1.042794  p :     3.194905
      px      :     1.074399
      py      :     1.077712
      dz2     :     0.004000  d :     0.034920
      dxz     :     0.009147
      dyz     :     0.009432
      dx2y2   :     0.002142
      dxy     :     0.010199
 51 C s       :     3.189190  s :     3.189190
      pz      :     0.891908  p :     2.722066
      px      :     0.929506
      py      :     0.900652
      dz2     :     0.010253  d :     0.039440
      dxz     :     0.007393
      dyz     :     0.006638
      dx2y2   :     0.005771
      dxy     :     0.009383
 52 C s       :     3.118158  s :     3.118158
      pz      :     0.805056  p :     2.457414
      px      :     0.822091
      py      :     0.830268
      dz2     :     0.019581  d :     0.087480
      dxz     :     0.017870
      dyz     :     0.016700
      dx2y2   :     0.016905
      dxy     :     0.016424
 53 O s       :     3.862453  s :     3.862453
      pz      :     1.441469  p :     4.565312
      px      :     1.516782
      py      :     1.607062
      dz2     :     0.007115  d :     0.026327
      dxz     :     0.007204
      dyz     :     0.003773
      dx2y2   :     0.003737
      dxy     :     0.004499
 54 O s       :     3.868933  s :     3.868933
      pz      :     1.436568  p :     4.557491
      px      :     1.507110
      py      :     1.613812
      dz2     :     0.007275  d :     0.026219
      dxz     :     0.007097
      dyz     :     0.003929
      dx2y2   :     0.003566
      dxy     :     0.004351
 55 H s       :     0.823047  s :     0.823047
 56 H s       :     0.818635  s :     0.818635
 57 H s       :     0.818741  s :     0.818741
 58 H s       :     0.823219  s :     0.823219
 59 H s       :     0.819178  s :     0.819178
 60 H s       :     0.818485  s :     0.818485
 61 H s       :     0.824516  s :     0.824516
 62 H s       :     0.826006  s :     0.826006
 63 H s       :     0.868415  s :     0.868415
 64 H s       :     0.843648  s :     0.843648
 65 H s       :     0.832327  s :     0.832327
 66 H s       :     0.840431  s :     0.840431
 67 H s       :     0.845539  s :     0.845539
 68 H s       :     0.857337  s :     0.857337
 69 H s       :     0.850076  s :     0.850076
 70 H s       :     0.853421  s :     0.853421
 71 H s       :     0.877311  s :     0.877311
 72 H s       :     0.839701  s :     0.839701
 73 H s       :     0.832770  s :     0.832770
 74 H s       :     0.840740  s :     0.840740
 75 H s       :     0.855722  s :     0.855722
 76 H s       :     0.861579  s :     0.861579
 77 H s       :     0.851693  s :     0.851693
 78 H s       :     0.855381  s :     0.855381
 79 H s       :     0.875963  s :     0.875963
 80 H s       :     0.840186  s :     0.840186
 81 H s       :     0.829601  s :     0.829601
 82 H s       :     0.841233  s :     0.841233
 83 H s       :     0.856272  s :     0.856272
 84 H s       :     0.861458  s :     0.861458
 85 H s       :     0.853833  s :     0.853833
 86 H s       :     0.855063  s :     0.855063
 87 H s       :     0.876192  s :     0.876192
 88 H s       :     0.840006  s :     0.840006
 89 H s       :     0.831543  s :     0.831543
 90 H s       :     0.841156  s :     0.841156
 91 H s       :     0.855435  s :     0.855435
 92 H s       :     0.861260  s :     0.861260
 93 H s       :     0.850491  s :     0.850491
 94 H s       :     0.855443  s :     0.855443
 95 H s       :     0.876523  s :     0.876523
 96 H s       :     0.839918  s :     0.839918
 97 H s       :     0.831881  s :     0.831881
 98 H s       :     0.840957  s :     0.840957
 99 H s       :     0.855991  s :     0.855991
100 H s       :     0.861783  s :     0.861783
101 H s       :     0.852523  s :     0.852523
102 H s       :     0.855011  s :     0.855011
103 H s       :     0.876068  s :     0.876068
104 H s       :     0.839984  s :     0.839984
105 H s       :     0.830185  s :     0.830185
106 H s       :     0.841315  s :     0.841315
107 H s       :     0.856105  s :     0.856105
108 H s       :     0.861531  s :     0.861531
109 H s       :     0.853046  s :     0.853046
110 H s       :     0.855217  s :     0.855217
111 H s       :     0.876421  s :     0.876421
112 H s       :     0.840256  s :     0.840256
113 H s       :     0.837898  s :     0.837898
114 H s       :     0.841236  s :     0.841236
115 H s       :     0.855942  s :     0.855942
116 H s       :     0.861366  s :     0.861366
117 H s       :     0.851545  s :     0.851545
118 H s       :     0.855331  s :     0.855331
119 H s       :     0.876461  s :     0.876461
120 H s       :     0.861439  s :     0.861439
121 H s       :     0.856056  s :     0.856056
122 H s       :     0.855243  s :     0.855243
123 H s       :     0.854087  s :     0.854087
124 H s       :     0.881237  s :     0.881237
125 H s       :     0.837918  s :     0.837918
126 H s       :     0.841586  s :     0.841586
127 H s       :     0.841087  s :     0.841087
128 H s       :     0.843443  s :     0.843443
129 H s       :     0.844387  s :     0.844387
130 H s       :     0.844120  s :     0.844120
131 H s       :     0.841311  s :     0.841311
132 H s       :     0.842301  s :     0.842301
133 H s       :     0.838157  s :     0.838157
134 C s       :     3.305915  s :     3.305915
      pz      :     1.042048  p :     3.188854
      px      :     1.099406
      py      :     1.047400
      dz2     :     0.009703  d :     0.034278
      dxz     :     0.001325
      dyz     :     0.008883
      dx2y2   :     0.003296
      dxy     :     0.011071
135 H s       :     0.823858  s :     0.823858
136 H s       :     0.819112  s :     0.819112
137 H s       :     0.817351  s :     0.817351


                     *******************************
                     * LOEWDIN POPULATION ANALYSIS *
                     *******************************

----------------------
LOEWDIN ATOMIC CHARGES
----------------------
   0 C :   -0.361505
   1 C :   -0.026868
   2 C :   -0.027162
   3 C :   -0.361644
   4 C :    0.126650
   5 C :   -0.022751
   6 C :   -0.233371
   7 C :   -0.164422
   8 C :   -0.027228
   9 C :   -0.363729
  10 C :   -0.231702
  11 C :   -0.230021
  12 C :   -0.167045
  13 C :   -0.036899
  14 C :   -0.370403
  15 C :   -0.223737
  16 C :   -0.231489
  17 C :   -0.167824
  18 C :   -0.036202
  19 C :   -0.371191
  20 C :   -0.223608
  21 C :   -0.231501
  22 C :   -0.167329
  23 C :   -0.036315
  24 C :   -0.370534
  25 C :   -0.224098
  26 C :   -0.231292
  27 C :   -0.167046
  28 C :   -0.036935
  29 C :   -0.370770
  30 C :   -0.223689
  31 C :   -0.231601
  32 C :   -0.167676
  33 C :   -0.036329
  34 C :   -0.371079
  35 C :   -0.223730
  36 C :   -0.231490
  37 C :   -0.167753
  38 C :   -0.036220
  39 C :   -0.369699
  40 C :   -0.223975
  41 C :   -0.231639
  42 C :   -0.169001
  43 C :   -0.033848
  44 C :   -0.224802
  45 C :   -0.230972
  46 C :   -0.166874
  47 C :   -0.039272
  48 C :   -0.367246
  49 C :   -0.362056
  50 C :   -0.371639
  51 C :   -0.024705
  52 C :    0.123872
  53 O :   -0.228019
  54 O :   -0.225508
  55 H :    0.141762
  56 H :    0.150037
  57 H :    0.149903
  58 H :    0.141708
  59 H :    0.149572
  60 H :    0.150007
  61 H :    0.144453
  62 H :    0.146125
  63 H :    0.127587
  64 H :    0.130710
  65 H :    0.133337
  66 H :    0.133729
  67 H :    0.132114
  68 H :    0.126416
  69 H :    0.128066
  70 H :    0.128027
  71 H :    0.124507
  72 H :    0.131307
  73 H :    0.134571
  74 H :    0.134668
  75 H :    0.128581
  76 H :    0.122982
  77 H :    0.126253
  78 H :    0.126966
  79 H :    0.124505
  80 H :    0.131113
  81 H :    0.135461
  82 H :    0.134424
  83 H :    0.128178
  84 H :    0.122908
  85 H :    0.126045
  86 H :    0.127202
  87 H :    0.124425
  88 H :    0.131310
  89 H :    0.134916
  90 H :    0.134337
  91 H :    0.128796
  92 H :    0.123111
  93 H :    0.126806
  94 H :    0.126828
  95 H :    0.124366
  96 H :    0.131201
  97 H :    0.134806
  98 H :    0.134551
  99 H :    0.128375
 100 H :    0.122815
 101 H :    0.126204
 102 H :    0.127150
 103 H :    0.124454
 104 H :    0.131248
 105 H :    0.135403
 106 H :    0.134328
 107 H :    0.128312
 108 H :    0.122884
 109 H :    0.126186
 110 H :    0.127149
 111 H :    0.124329
 112 H :    0.131103
 113 H :    0.135068
 114 H :    0.134278
 115 H :    0.128351
 116 H :    0.123054
 117 H :    0.126789
 118 H :    0.126621
 119 H :    0.124186
 120 H :    0.122982
 121 H :    0.128032
 122 H :    0.129486
 123 H :    0.125943
 124 H :    0.123335
 125 H :    0.132125
 126 H :    0.133980
 127 H :    0.134400
 128 H :    0.130639
 129 H :    0.131288
 130 H :    0.131233
 131 H :    0.130600
 132 H :    0.134029
 133 H :    0.136435
 134 C :   -0.361996
 135 H :    0.142527
 136 H :    0.149898
 137 H :    0.151023

-------------------------------
LOEWDIN REDUCED ORBITAL CHARGES
-------------------------------
  0 C s       :     2.963406  s :     2.963406
      pz      :     1.140164  p :     3.330724
      px      :     1.073007
      py      :     1.117554
      dz2     :     0.014809  d :     0.067375
      dxz     :     0.004086
      dyz     :     0.017974
      dx2y2   :     0.010078
      dxy     :     0.020428
  1 C s       :     2.897816  s :     2.897816
      pz      :     1.010346  p :     3.031304
      px      :     1.033177
      py      :     0.987781
      dz2     :     0.016385  d :     0.097748
      dxz     :     0.021853
      dyz     :     0.020232
      dx2y2   :     0.020954
      dxy     :     0.018324
  2 C s       :     2.898072  s :     2.898072
      pz      :     1.017876  p :     3.031532
      px      :     1.023011
      py      :     0.990646
      dz2     :     0.022845  d :     0.097558
      dxz     :     0.019644
      dyz     :     0.016847
      dx2y2   :     0.015343
      dxy     :     0.022879
  3 C s       :     2.963489  s :     2.963489
      pz      :     1.091703  p :     3.330760
      px      :     1.141089
      py      :     1.097968
      dz2     :     0.019376  d :     0.067395
      dxz     :     0.002552
      dyz     :     0.018139
      dx2y2   :     0.006322
      dxy     :     0.021006
  4 C s       :     2.881155  s :     2.881155
      pz      :     0.919770  p :     2.785611
      px      :     0.953235
      py      :     0.912606
      dz2     :     0.045162  d :     0.206584
      dxz     :     0.044636
      dyz     :     0.040999
      dx2y2   :     0.039074
      dxy     :     0.036714
  5 C s       :     2.901444  s :     2.901444
      pz      :     1.011653  p :     3.024767
      px      :     1.025136
      py      :     0.987979
      dz2     :     0.016434  d :     0.096540
      dxz     :     0.022210
      dyz     :     0.019530
      dx2y2   :     0.020735
      dxy     :     0.017632
  6 C s       :     2.920214  s :     2.920214
      pz      :     1.116740  p :     3.227664
      px      :     1.026897
      py      :     1.084027
      dz2     :     0.021416  d :     0.085492
      dxz     :     0.014799
      dyz     :     0.008838
      dx2y2   :     0.021408
      dxy     :     0.019031
  7 C s       :     2.931785  s :     2.931785
      pz      :     1.059324  p :     3.150227
      px      :     1.046928
      py      :     1.043975
      dz2     :     0.023183  d :     0.082411
      dxz     :     0.023650
      dyz     :     0.005939
      dx2y2   :     0.014255
      dxy     :     0.015384
  8 C s       :     2.894404  s :     2.894404
      pz      :     1.022741  p :     3.034155
      px      :     1.052137
      py      :     0.959276
      dz2     :     0.023736  d :     0.098669
      dxz     :     0.031769
      dyz     :     0.012228
      dx2y2   :     0.014812
      dxy     :     0.016123
  9 C s       :     2.972870  s :     2.972870
      pz      :     1.100480  p :     3.322732
      px      :     1.105874
      py      :     1.116378
      dz2     :     0.019039  d :     0.068127
      dxz     :     0.013002
      dyz     :     0.007440
      dx2y2   :     0.014433
      dxy     :     0.014213
 10 C s       :     2.937197  s :     2.937197
      pz      :     1.057564  p :     3.212129
      px      :     1.096646
      py      :     1.057920
      dz2     :     0.020138  d :     0.082376
      dxz     :     0.019247
      dyz     :     0.012457
      dx2y2   :     0.009943
      dxy     :     0.020590
 11 C s       :     2.932008  s :     2.932008
      pz      :     1.090643  p :     3.212194
      px      :     1.074221
      py      :     1.047330
      dz2     :     0.023907  d :     0.085818
      dxz     :     0.014038
      dyz     :     0.008413
      dx2y2   :     0.013191
      dxy     :     0.026269
 12 C s       :     2.931359  s :     2.931359
      pz      :     1.061510  p :     3.152995
      px      :     1.064412
      py      :     1.027072
      dz2     :     0.022535  d :     0.082691
      dxz     :     0.025656
      dyz     :     0.004317
      dx2y2   :     0.014709
      dxy     :     0.015473
 13 C s       :     2.894163  s :     2.894163
      pz      :     1.016490  p :     3.044119
      px      :     1.062280
      py      :     0.965349
      dz2     :     0.022925  d :     0.098617
      dxz     :     0.034817
      dyz     :     0.010506
      dx2y2   :     0.014004
      dxy     :     0.016365
 14 C s       :     2.969639  s :     2.969639
      pz      :     1.078690  p :     3.332873
      px      :     1.123550
      py      :     1.130633
      dz2     :     0.016307  d :     0.067890
      dxz     :     0.015796
      dyz     :     0.012605
      dx2y2   :     0.007458
      dxy     :     0.015725
 15 C s       :     2.940161  s :     2.940161
      pz      :     1.065554  p :     3.200468
      px      :     1.071590
      py      :     1.063324
      dz2     :     0.007996  d :     0.083108
      dxz     :     0.023988
      dyz     :     0.022246
      dx2y2   :     0.006390
      dxy     :     0.022487
 16 C s       :     2.933869  s :     2.933869
      pz      :     1.071668  p :     3.211925
      px      :     1.077138
      py      :     1.063118
      dz2     :     0.008069  d :     0.085695
      dxz     :     0.022583
      dyz     :     0.022398
      dx2y2   :     0.007965
      dxy     :     0.024680
 17 C s       :     2.931716  s :     2.931716
      pz      :     1.037859  p :     3.153499
      px      :     1.075000
      py      :     1.040641
      dz2     :     0.007347  d :     0.082609
      dxz     :     0.022631
      dyz     :     0.009616
      dx2y2   :     0.018231
      dxy     :     0.024784
 18 C s       :     2.894256  s :     2.894256
      pz      :     0.981657  p :     3.043331
      px      :     1.072087
      py      :     0.989587
      dz2     :     0.011246  d :     0.098615
      dxz     :     0.026571
      dyz     :     0.011165
      dx2y2   :     0.022258
      dxy     :     0.027375
 19 C s       :     2.969609  s :     2.969609
      pz      :     1.109523  p :     3.333750
      px      :     1.109332
      py      :     1.114895
      dz2     :     0.003894  d :     0.067832
      dxz     :     0.019813
      dyz     :     0.020267
      dx2y2   :     0.004789
      dxy     :     0.019069
 20 C s       :     2.940116  s :     2.940116
      pz      :     1.041806  p :     3.200274
      px      :     1.090832
      py      :     1.067636
      dz2     :     0.019426  d :     0.083218
      dxz     :     0.017799
      dyz     :     0.016083
      dx2y2   :     0.009251
      dxy     :     0.020659
 21 C s       :     2.934066  s :     2.934066
      pz      :     1.047739  p :     3.211817
      px      :     1.084980
      py      :     1.079098
      dz2     :     0.015113  d :     0.085619
      dxz     :     0.017850
      dyz     :     0.019503
      dx2y2   :     0.014172
      dxy     :     0.018981
 22 C s       :     2.931810  s :     2.931810
      pz      :     1.028913  p :     3.152978
      px      :     1.071360
      py      :     1.052705
      dz2     :     0.006485  d :     0.082541
      dxz     :     0.012781
      dyz     :     0.006563
      dx2y2   :     0.025659
      dxy     :     0.031054
 23 C s       :     2.894537  s :     2.894537
      pz      :     0.964939  p :     3.043206
      px      :     1.063475
      py      :     1.014791
      dz2     :     0.008362  d :     0.098572
      dxz     :     0.016251
      dyz     :     0.009383
      dx2y2   :     0.029486
      dxy     :     0.035091
 24 C s       :     2.969814  s :     2.969814
      pz      :     1.124165  p :     3.332828
      px      :     1.114867
      py      :     1.093795
      dz2     :     0.017003  d :     0.067892
      dxz     :     0.014806
      dyz     :     0.005416
      dx2y2   :     0.013635
      dxy     :     0.017032
 25 C s       :     2.939915  s :     2.939915
      pz      :     1.057846  p :     3.201136
      px      :     1.083630
      py      :     1.059660
      dz2     :     0.015122  d :     0.083047
      dxz     :     0.023022
      dyz     :     0.012372
      dx2y2   :     0.011367
      dxy     :     0.021164
 26 C s       :     2.933441  s :     2.933441
      pz      :     1.050510  p :     3.212056
      px      :     1.077915
      py      :     1.083631
      dz2     :     0.017349  d :     0.085795
      dxz     :     0.025671
      dyz     :     0.011018
      dx2y2   :     0.013705
      dxy     :     0.018052
 27 C s       :     2.931490  s :     2.931490
      pz      :     1.028685  p :     3.152881
      px      :     1.071122
      py      :     1.053074
      dz2     :     0.006883  d :     0.082675
      dxz     :     0.016654
      dyz     :     0.006049
      dx2y2   :     0.024754
      dxy     :     0.028335
 28 C s       :     2.894201  s :     2.894201
      pz      :     0.968933  p :     3.044137
      px      :     1.067586
      py      :     1.007618
      dz2     :     0.007631  d :     0.098597
      dxz     :     0.018599
      dyz     :     0.010524
      dx2y2   :     0.027666
      dxy     :     0.034176
 29 C s       :     2.969665  s :     2.969665
      pz      :     1.129188  p :     3.333237
      px      :     1.115538
      py      :     1.088512
      dz2     :     0.007135  d :     0.067869
      dxz     :     0.017636
      dyz     :     0.015387
      dx2y2   :     0.010865
      dxy     :     0.016846
 30 C s       :     2.940152  s :     2.940152
      pz      :     1.064539  p :     3.200353
      px      :     1.082805
      py      :     1.053009
      dz2     :     0.006670  d :     0.083184
      dxz     :     0.022693
      dyz     :     0.022594
      dx2y2   :     0.009908
      dxy     :     0.021320
 31 C s       :     2.933942  s :     2.933942
      pz      :     1.066954  p :     3.211999
      px      :     1.078534
      py      :     1.066511
      dz2     :     0.008944  d :     0.085660
      dxz     :     0.024270
      dyz     :     0.023692
      dx2y2   :     0.009864
      dxy     :     0.018889
 32 C s       :     2.931829  s :     2.931829
      pz      :     1.044548  p :     3.153258
      px      :     1.071602
      py      :     1.037108
      dz2     :     0.010946  d :     0.082589
      dxz     :     0.026474
      dyz     :     0.010128
      dx2y2   :     0.016412
      dxy     :     0.018630
 33 C s       :     2.894370  s :     2.894370
      pz      :     0.997470  p :     3.043374
      px      :     1.068914
      py      :     0.976990
      dz2     :     0.015440  d :     0.098584
      dxz     :     0.029775
      dyz     :     0.011077
      dx2y2   :     0.018763
      dxy     :     0.023530
 34 C s       :     2.969675  s :     2.969675
      pz      :     1.108949  p :     3.333568
      px      :     1.115420
      py      :     1.109199
      dz2     :     0.006972  d :     0.067836
      dxz     :     0.018998
      dyz     :     0.017701
      dx2y2   :     0.006786
      dxy     :     0.017379
 35 C s       :     2.940103  s :     2.940103
      pz      :     1.067413  p :     3.200441
      px      :     1.083422
      py      :     1.049606
      dz2     :     0.016417  d :     0.083186
      dxz     :     0.021022
      dyz     :     0.012093
      dx2y2   :     0.011513
      dxy     :     0.022141
 36 C s       :     2.933908  s :     2.933908
      pz      :     1.082530  p :     3.211912
      px      :     1.081372
      py      :     1.048011
      dz2     :     0.018234  d :     0.085670
      dxz     :     0.019954
      dyz     :     0.013642
      dx2y2   :     0.011288
      dxy     :     0.022552
 37 C s       :     2.931714  s :     2.931714
      pz      :     1.053712  p :     3.153457
      px      :     1.073447
      py      :     1.026297
      dz2     :     0.020066  d :     0.082582
      dxz     :     0.033039
      dyz     :     0.003908
      dx2y2   :     0.012830
      dxy     :     0.012739
 38 C s       :     2.894437  s :     2.894437
      pz      :     1.016121  p :     3.043181
      px      :     1.069070
      py      :     0.957991
      dz2     :     0.023768  d :     0.098601
      dxz     :     0.037045
      dyz     :     0.007836
      dx2y2   :     0.013842
      dxy     :     0.016109
 39 C s       :     2.969802  s :     2.969802
      pz      :     1.091107  p :     3.331985
      px      :     1.111940
      py      :     1.128939
      dz2     :     0.020154  d :     0.067912
      dxz     :     0.017450
      dyz     :     0.004297
      dx2y2   :     0.007773
      dxy     :     0.018237
 40 C s       :     2.939899  s :     2.939899
      pz      :     1.056869  p :     3.200944
      px      :     1.086757
      py      :     1.057318
      dz2     :     0.016768  d :     0.083132
      dxz     :     0.019575
      dyz     :     0.016394
      dx2y2   :     0.008330
      dxy     :     0.022066
 41 C s       :     2.933730  s :     2.933730
      pz      :     1.080704  p :     3.212182
      px      :     1.082925
      py      :     1.048554
      dz2     :     0.017753  d :     0.085728
      dxz     :     0.016966
      dyz     :     0.014638
      dx2y2   :     0.012650
      dxy     :     0.023721
 42 C s       :     2.932026  s :     2.932026
      pz      :     1.053780  p :     3.154295
      px      :     1.070108
      py      :     1.030407
      dz2     :     0.013630  d :     0.082680
      dxz     :     0.025955
      dyz     :     0.008200
      dx2y2   :     0.015809
      dxy     :     0.019086
 43 C s       :     2.893750  s :     2.893750
      pz      :     1.001597  p :     3.041326
      px      :     1.065580
      py      :     0.974149
      dz2     :     0.016601  d :     0.098772
      dxz     :     0.030529
      dyz     :     0.011842
      dx2y2   :     0.018281
      dxy     :     0.021519
 44 C s       :     2.939005  s :     2.939005
      pz      :     1.073097  p :     3.202368
      px      :     1.092054
      py      :     1.037217
      dz2     :     0.019016  d :     0.083429
      dxz     :     0.014276
      dyz     :     0.014314
      dx2y2   :     0.021662
      dxy     :     0.014160
 45 C s       :     2.934282  s :     2.934282
      pz      :     1.072579  p :     3.211116
      px      :     1.099977
      py      :     1.038560
      dz2     :     0.017937  d :     0.085574
      dxz     :     0.015307
      dyz     :     0.018769
      dx2y2   :     0.019812
      dxy     :     0.013748
 46 C s       :     2.933357  s :     2.933357
      pz      :     1.052524  p :     3.150570
      px      :     1.060270
      py      :     1.037776
      dz2     :     0.025414  d :     0.082946
      dxz     :     0.020269
      dyz     :     0.014756
      dx2y2   :     0.012809
      dxy     :     0.009698
 47 C s       :     2.891035  s :     2.891035
      pz      :     1.041756  p :     3.048320
      px      :     1.016795
      py      :     0.989769
      dz2     :     0.023573  d :     0.099918
      dxz     :     0.030351
      dyz     :     0.014136
      dx2y2   :     0.016493
      dxy     :     0.015365
 48 C s       :     2.969569  s :     2.969569
      pz      :     1.128055  p :     3.330036
      px      :     1.080480
      py      :     1.121501
      dz2     :     0.013513  d :     0.067642
      dxz     :     0.019046
      dyz     :     0.005299
      dx2y2   :     0.020945
      dxy     :     0.008838
 49 C s       :     2.973071  s :     2.973071
      pz      :     1.097454  p :     3.320963
      px      :     1.095934
      py      :     1.127575
      dz2     :     0.017904  d :     0.068022
      dxz     :     0.014221
      dyz     :     0.009080
      dx2y2   :     0.018268
      dxy     :     0.008550
 50 C s       :     2.969641  s :     2.969641
      pz      :     1.098191  p :     3.334255
      px      :     1.110294
      py      :     1.125769
      dz2     :     0.008171  d :     0.067744
      dxz     :     0.018165
      dyz     :     0.018439
      dx2y2   :     0.003598
      dxy     :     0.019371
 51 C s       :     2.897379  s :     2.897379
      pz      :     1.018050  p :     3.029205
      px      :     1.022923
      py      :     0.988232
      dz2     :     0.023271  d :     0.098122
      dxz     :     0.020087
      dyz     :     0.016843
      dx2y2   :     0.015403
      dxy     :     0.022518
 52 C s       :     2.880542  s :     2.880542
      pz      :     0.917369  p :     2.788587
      px      :     0.958590
      py      :     0.912628
      dz2     :     0.044131  d :     0.206998
      dxz     :     0.044465
      dyz     :     0.040100
      dx2y2   :     0.040761
      dxy     :     0.037541
 53 O s       :     3.562453  s :     3.562453
      pz      :     1.471533  p :     4.612412
      px      :     1.547614
      py      :     1.593264
      dz2     :     0.011408  d :     0.053155
      dxz     :     0.018593
      dyz     :     0.007284
      dx2y2   :     0.008429
      dxy     :     0.007440
 54 O s       :     3.562435  s :     3.562435
      pz      :     1.470473  p :     4.609828
      px      :     1.541817
      py      :     1.597537
      dz2     :     0.011888  d :     0.053246
      dxz     :     0.018634
      dyz     :     0.007495
      dx2y2   :     0.008020
      dxy     :     0.007209
 55 H s       :     0.858238  s :     0.858238
 56 H s       :     0.849963  s :     0.849963
 57 H s       :     0.850097  s :     0.850097
 58 H s       :     0.858292  s :     0.858292
 59 H s       :     0.850428  s :     0.850428
 60 H s       :     0.849993  s :     0.849993
 61 H s       :     0.855547  s :     0.855547
 62 H s       :     0.853875  s :     0.853875
 63 H s       :     0.872413  s :     0.872413
 64 H s       :     0.869290  s :     0.869290
 65 H s       :     0.866663  s :     0.866663
 66 H s       :     0.866271  s :     0.866271
 67 H s       :     0.867886  s :     0.867886
 68 H s       :     0.873584  s :     0.873584
 69 H s       :     0.871934  s :     0.871934
 70 H s       :     0.871973  s :     0.871973
 71 H s       :     0.875493  s :     0.875493
 72 H s       :     0.868693  s :     0.868693
 73 H s       :     0.865429  s :     0.865429
 74 H s       :     0.865332  s :     0.865332
 75 H s       :     0.871419  s :     0.871419
 76 H s       :     0.877018  s :     0.877018
 77 H s       :     0.873747  s :     0.873747
 78 H s       :     0.873034  s :     0.873034
 79 H s       :     0.875495  s :     0.875495
 80 H s       :     0.868887  s :     0.868887
 81 H s       :     0.864539  s :     0.864539
 82 H s       :     0.865576  s :     0.865576
 83 H s       :     0.871822  s :     0.871822
 84 H s       :     0.877092  s :     0.877092
 85 H s       :     0.873955  s :     0.873955
 86 H s       :     0.872798  s :     0.872798
 87 H s       :     0.875575  s :     0.875575
 88 H s       :     0.868690  s :     0.868690
 89 H s       :     0.865084  s :     0.865084
 90 H s       :     0.865663  s :     0.865663
 91 H s       :     0.871204  s :     0.871204
 92 H s       :     0.876889  s :     0.876889
 93 H s       :     0.873194  s :     0.873194
 94 H s       :     0.873172  s :     0.873172
 95 H s       :     0.875634  s :     0.875634
 96 H s       :     0.868799  s :     0.868799
 97 H s       :     0.865194  s :     0.865194
 98 H s       :     0.865449  s :     0.865449
 99 H s       :     0.871625  s :     0.871625
100 H s       :     0.877185  s :     0.877185
101 H s       :     0.873796  s :     0.873796
102 H s       :     0.872850  s :     0.872850
103 H s       :     0.875546  s :     0.875546
104 H s       :     0.868752  s :     0.868752
105 H s       :     0.864597  s :     0.864597
106 H s       :     0.865672  s :     0.865672
107 H s       :     0.871688  s :     0.871688
108 H s       :     0.877116  s :     0.877116
109 H s       :     0.873814  s :     0.873814
110 H s       :     0.872851  s :     0.872851
111 H s       :     0.875671  s :     0.875671
112 H s       :     0.868897  s :     0.868897
113 H s       :     0.864932  s :     0.864932
114 H s       :     0.865722  s :     0.865722
115 H s       :     0.871649  s :     0.871649
116 H s       :     0.876946  s :     0.876946
117 H s       :     0.873211  s :     0.873211
118 H s       :     0.873379  s :     0.873379
119 H s       :     0.875814  s :     0.875814
120 H s       :     0.877018  s :     0.877018
121 H s       :     0.871968  s :     0.871968
122 H s       :     0.870514  s :     0.870514
123 H s       :     0.874057  s :     0.874057
124 H s       :     0.876665  s :     0.876665
125 H s       :     0.867875  s :     0.867875
126 H s       :     0.866020  s :     0.866020
127 H s       :     0.865600  s :     0.865600
128 H s       :     0.869361  s :     0.869361
129 H s       :     0.868712  s :     0.868712
130 H s       :     0.868767  s :     0.868767
131 H s       :     0.869400  s :     0.869400
132 H s       :     0.865971  s :     0.865971
133 H s       :     0.863565  s :     0.863565
134 C s       :     2.963426  s :     2.963426
      pz      :     1.090627  p :     3.331268
      px      :     1.141438
      py      :     1.099203
      dz2     :     0.019120  d :     0.067302
      dxz     :     0.002697
      dyz     :     0.018314
      dx2y2   :     0.006345
      dxy     :     0.020826
135 H s       :     0.857473  s :     0.857473
136 H s       :     0.850102  s :     0.850102
137 H s       :     0.848977  s :     0.848977


                      *****************************
                      * MAYER POPULATION ANALYSIS *
                      *****************************

  NA   - Mulliken gross atomic population
  ZA   - Total nuclear charge
  QA   - Mulliken gross atomic charge
  VA   - Mayer's total valence
  BVA  - Mayer's bonded valence
  FA   - Mayer's free valence

  ATOM       NA         ZA         QA         VA         BVA        FA
  0 C      6.5328     6.0000    -0.5328     3.8431     3.8431     0.0000
  1 C      5.9453     6.0000     0.0547     3.8364     3.8364    -0.0000
  2 C      5.9472     6.0000     0.0528     3.8453     3.8453     0.0000
  3 C      6.5326     6.0000    -0.5326     3.8432     3.8432    -0.0000
  4 C      5.6569     6.0000     0.3431     3.9189     3.9189     0.0000
  5 C      5.9549     6.0000     0.0451     3.8180     3.8180    -0.0000
  6 C      6.3933     6.0000    -0.3933     3.8470     3.8470    -0.0000
  7 C      6.1854     6.0000    -0.1854     3.9158     3.9158     0.0000
  8 C      5.8148     6.0000     0.1852     3.9274     3.9274     0.0000
  9 C      6.5369     6.0000    -0.5369     3.8504     3.8504    -0.0000
 10 C      6.3404     6.0000    -0.3404     3.8502     3.8502     0.0000
 11 C      6.3093     6.0000    -0.3093     3.8761     3.8761    -0.0000
 12 C      6.1779     6.0000    -0.1779     3.9215     3.9215    -0.0000
 13 C      5.8308     6.0000     0.1692     3.9245     3.9245    -0.0000
 14 C      6.5421     6.0000    -0.5421     3.8440     3.8440     0.0000
 15 C      6.3257     6.0000    -0.3257     3.8627     3.8627    -0.0000
 16 C      6.3091     6.0000    -0.3091     3.8763     3.8763     0.0000
 17 C      6.1801     6.0000    -0.1801     3.9252     3.9252     0.0000
 18 C      5.8290     6.0000     0.1710     3.9230     3.9230     0.0000
 19 C      6.5445     6.0000    -0.5445     3.8423     3.8423    -0.0000
 20 C      6.3262     6.0000    -0.3262     3.8644     3.8644    -0.0000
 21 C      6.3068     6.0000    -0.3068     3.8776     3.8776     0.0000
 22 C      6.1801     6.0000    -0.1801     3.9229     3.9229     0.0000
 23 C      5.8293     6.0000     0.1707     3.9226     3.9226    -0.0000
 24 C      6.5427     6.0000    -0.5427     3.8447     3.8447    -0.0000
 25 C      6.3261     6.0000    -0.3261     3.8623     3.8623    -0.0000
 26 C      6.3089     6.0000    -0.3089     3.8775     3.8775    -0.0000
 27 C      6.1791     6.0000    -0.1791     3.9245     3.9245     0.0000
 28 C      5.8301     6.0000     0.1699     3.9225     3.9225    -0.0000
 29 C      6.5429     6.0000    -0.5429     3.8435     3.8435    -0.0000
 30 C      6.3261     6.0000    -0.3261     3.8634     3.8634    -0.0000
 31 C      6.3082     6.0000    -0.3082     3.8764     3.8764    -0.0000
 32 C      6.1803     6.0000    -0.1803     3.9251     3.9251     0.0000
 33 C      5.8293     6.0000     0.1707     3.9229     3.9229     0.0000
 34 C      6.5439     6.0000    -0.5439     3.8429     3.8429    -0.0000
 35 C      6.3261     6.0000    -0.3261     3.8639     3.8639     0.0000
 36 C      6.3072     6.0000    -0.3072     3.8774     3.8774    -0.0000
 37 C      6.1805     6.0000    -0.1805     3.9237     3.9237     0.0000
 38 C      5.8294     6.0000     0.1706     3.9238     3.9238    -0.0000
 39 C      6.5357     6.0000    -0.5357     3.8473     3.8473     0.0000
 40 C      6.3261     6.0000    -0.3261     3.8632     3.8632    -0.0000
 41 C      6.3084     6.0000    -0.3084     3.8765     3.8765    -0.0000
 42 C      6.1818     6.0000    -0.1818     3.9291     3.9291     0.0000
 43 C      5.8240     6.0000     0.1760     3.9224     3.9224    -0.0000
 44 C      6.3353     6.0000    -0.3353     3.8630     3.8630     0.0000
 45 C      6.2993     6.0000    -0.2993     3.8706     3.8706    -0.0000
 46 C      6.1706     6.0000    -0.1706     3.9533     3.9533    -0.0000
 47 C      5.8249     6.0000     0.1751     3.9306     3.9306    -0.0000
 48 C      6.5266     6.0000    -0.5266     3.8450     3.8450     0.0000
 49 C      6.5199     6.0000    -0.5199     3.8499     3.8499    -0.0000
 50 C      6.5356     6.0000    -0.5356     3.8408     3.8408    -0.0000
 51 C      5.9507     6.0000     0.0493     3.8144     3.8144    -0.0000
 52 C      5.6631     6.0000     0.3369     3.9379     3.9379    -0.0000
 53 O      8.4541     8.0000    -0.4541     2.0705     2.0705     0.0000
 54 O      8.4526     8.0000    -0.4526     2.0678     2.0678     0.0000
 55 H      0.8230     1.0000     0.1770     0.9324     0.9324    -0.0000
 56 H      0.8186     1.0000     0.1814     0.9279     0.9279     0.0000
 57 H      0.8187     1.0000     0.1813     0.9280     0.9280    -0.0000
 58 H      0.8232     1.0000     0.1768     0.9324     0.9324    -0.0000
 59 H      0.8192     1.0000     0.1808     0.9285     0.9285    -0.0000
 60 H      0.8185     1.0000     0.1815     0.9277     0.9277     0.0000
 61 H      0.8245     1.0000     0.1755     0.9231     0.9231    -0.0000
 62 H      0.8260     1.0000     0.1740     0.9379     0.9379     0.0000
 63 H      0.8684     1.0000     0.1316     0.9403     0.9403    -0.0000
 64 H      0.8436     1.0000     0.1564     0.9361     0.9361    -0.0000
 65 H      0.8323     1.0000     0.1677     0.9341     0.9341     0.0000
 66 H      0.8404     1.0000     0.1596     0.9281     0.9281     0.0000
 67 H      0.8455     1.0000     0.1545     0.9408     0.9408     0.0000
 68 H      0.8573     1.0000     0.1427     0.9333     0.9333     0.0000
 69 H      0.8501     1.0000     0.1499     0.9276     0.9276     0.0000
 70 H      0.8534     1.0000     0.1466     0.9343     0.9343    -0.0000
 71 H      0.8773     1.0000     0.1227     0.9431     0.9431    -0.0000
 72 H      0.8397     1.0000     0.1603     0.9360     0.9360    -0.0000
 73 H      0.8328     1.0000     0.1672     0.9356     0.9356     0.0000
 74 H      0.8407     1.0000     0.1593     0.9285     0.9285     0.0000
 75 H      0.8557     1.0000     0.1443     0.9322     0.9322     0.0000
 76 H      0.8616     1.0000     0.1384     0.9342     0.9342     0.0000
 77 H      0.8517     1.0000     0.1483     0.9311     0.9311     0.0000
 78 H      0.8554     1.0000     0.1446     0.9339     0.9339    -0.0000
 79 H      0.8760     1.0000     0.1240     0.9414     0.9414    -0.0000
 80 H      0.8402     1.0000     0.1598     0.9360     0.9360    -0.0000
 81 H      0.8296     1.0000     0.1704     0.9357     0.9357    -0.0000
 82 H      0.8412     1.0000     0.1588     0.9288     0.9288     0.0000
 83 H      0.8563     1.0000     0.1437     0.9323     0.9323     0.0000
 84 H      0.8615     1.0000     0.1385     0.9339     0.9339     0.0000
 85 H      0.8538     1.0000     0.1462     0.9313     0.9313     0.0000
 86 H      0.8551     1.0000     0.1449     0.9333     0.9333     0.0000
 87 H      0.8762     1.0000     0.1238     0.9411     0.9411    -0.0000
 88 H      0.8400     1.0000     0.1600     0.9358     0.9358    -0.0000
 89 H      0.8315     1.0000     0.1685     0.9352     0.9352    -0.0000
 90 H      0.8412     1.0000     0.1588     0.9287     0.9287    -0.0000
 91 H      0.8554     1.0000     0.1446     0.9319     0.9319     0.0000
 92 H      0.8613     1.0000     0.1387     0.9340     0.9340     0.0000
 93 H      0.8505     1.0000     0.1495     0.9298     0.9298    -0.0000
 94 H      0.8554     1.0000     0.1446     0.9340     0.9340     0.0000
 95 H      0.8765     1.0000     0.1235     0.9423     0.9423    -0.0000
 96 H      0.8399     1.0000     0.1601     0.9360     0.9360    -0.0000
 97 H      0.8319     1.0000     0.1681     0.9357     0.9357    -0.0000
 98 H      0.8410     1.0000     0.1590     0.9286     0.9286    -0.0000
 99 H      0.8560     1.0000     0.1440     0.9323     0.9323     0.0000
100 H      0.8618     1.0000     0.1382     0.9341     0.9341    -0.0000
101 H      0.8525     1.0000     0.1475     0.9312     0.9312    -0.0000
102 H      0.8550     1.0000     0.1450     0.9337     0.9337    -0.0000
103 H      0.8761     1.0000     0.1239     0.9413     0.9413    -0.0000
104 H      0.8400     1.0000     0.1600     0.9359     0.9359     0.0000
105 H      0.8302     1.0000     0.1698     0.9355     0.9355    -0.0000
106 H      0.8413     1.0000     0.1587     0.9289     0.9289    -0.0000
107 H      0.8561     1.0000     0.1439     0.9322     0.9322    -0.0000
108 H      0.8615     1.0000     0.1385     0.9340     0.9340     0.0000
109 H      0.8530     1.0000     0.1470     0.9310     0.9310     0.0000
110 H      0.8552     1.0000     0.1448     0.9335     0.9335    -0.0000
111 H      0.8764     1.0000     0.1236     0.9413     0.9413    -0.0000
112 H      0.8403     1.0000     0.1597     0.9358     0.9358    -0.0000
113 H      0.8379     1.0000     0.1621     0.9363     0.9363    -0.0000
114 H      0.8412     1.0000     0.1588     0.9286     0.9286     0.0000
115 H      0.8559     1.0000     0.1441     0.9321     0.9321    -0.0000
116 H      0.8614     1.0000     0.1386     0.9337     0.9337     0.0000
117 H      0.8515     1.0000     0.1485     0.9304     0.9304     0.0000
118 H      0.8553     1.0000     0.1447     0.9340     0.9340    -0.0000
119 H      0.8765     1.0000     0.1235     0.9419     0.9419     0.0000
120 H      0.8614     1.0000     0.1386     0.9325     0.9325     0.0000
121 H      0.8561     1.0000     0.1439     0.9332     0.9332     0.0000
122 H      0.8552     1.0000     0.1448     0.9267     0.9267     0.0000
123 H      0.8541     1.0000     0.1459     0.9389     0.9389     0.0000
124 H      0.8812     1.0000     0.1188     0.9417     0.9417     0.0000
125 H      0.8379     1.0000     0.1621     0.9371     0.9371    -0.0000
126 H      0.8416     1.0000     0.1584     0.9292     0.9292    -0.0000
127 H      0.8411     1.0000     0.1589     0.9287     0.9287    -0.0000
128 H      0.8434     1.0000     0.1566     0.9365     0.9365    -0.0000
129 H      0.8444     1.0000     0.1556     0.9291     0.9291    -0.0000
130 H      0.8441     1.0000     0.1559     0.9293     0.9293     0.0000
131 H      0.8413     1.0000     0.1587     0.9363     0.9363     0.0000
132 H      0.8423     1.0000     0.1577     0.9295     0.9295    -0.0000
133 H      0.8382     1.0000     0.1618     0.9414     0.9414    -0.0000
134 C      6.5290     6.0000    -0.5290     3.8450     3.8450    -0.0000
135 H      0.8239     1.0000     0.1761     0.9315     0.9315    -0.0000
136 H      0.8191     1.0000     0.1809     0.9283     0.9283    -0.0000
137 H      0.8174     1.0000     0.1826     0.9272     0.9272     0.0000

  Mayer bond orders larger than 0.100000
B(  0-C ,  1-C ) :   1.0048 B(  0-C , 55-H ) :   0.9282 B(  0-C , 56-H ) :   0.9266 
B(  0-C , 57-H ) :   0.9268 B(  1-C ,  2-C ) :   1.7342 B(  1-C , 52-C ) :   0.9873 
B(  2-C ,  3-C ) :   1.0040 B(  2-C ,  4-C ) :   0.9881 B(  3-C , 58-H ) :   0.9281 
B(  3-C , 59-H ) :   0.9271 B(  3-C , 60-H ) :   0.9267 B(  4-C ,  5-C ) :   0.9954 
B(  4-C , 54-O ) :   1.8088 B(  5-C ,  6-C ) :   0.9739 B(  5-C , 51-C ) :   1.7086 
B(  6-C ,  7-C ) :   0.9866 B(  6-C , 61-H ) :   0.9133 B(  6-C , 62-H ) :   0.9068 
B(  7-C ,  8-C ) :   1.9071 B(  7-C , 63-H ) :   0.9167 B(  8-C ,  9-C ) :   1.0035 
B(  8-C , 10-C ) :   1.0030 B(  9-C , 64-H ) :   0.9448 B(  9-C , 65-H ) :   0.9229 
B(  9-C , 66-H ) :   0.9327 B( 10-C , 11-C ) :   0.9776 B( 10-C , 67-H ) :   0.9162 
B( 10-C , 68-H ) :   0.9342 B( 11-C , 12-C ) :   1.0135 B( 11-C , 69-H ) :   0.9266 
B( 11-C , 70-H ) :   0.9250 B( 12-C , 13-C ) :   1.8995 B( 12-C , 71-H ) :   0.9169 
B( 13-C , 14-C ) :   1.0189 B( 13-C , 15-C ) :   0.9864 B( 14-C , 72-H ) :   0.9354 
B( 14-C , 73-H ) :   0.9231 B( 14-C , 74-H ) :   0.9325 B( 15-C , 16-C ) :   0.9798 
B( 15-C , 75-H ) :   0.9324 B( 15-C , 76-H ) :   0.9340 B( 16-C , 17-C ) :   1.0162 
B( 16-C , 77-H ) :   0.9252 B( 16-C , 78-H ) :   0.9244 B( 17-C , 18-C ) :   1.8973 
B( 17-C , 79-H ) :   0.9177 B( 18-C , 19-C ) :   1.0184 B( 18-C , 20-C ) :   0.9874 
B( 19-C , 80-H ) :   0.9353 B( 19-C , 81-H ) :   0.9204 B( 19-C , 82-H ) :   0.9328 
B( 20-C , 21-C ) :   0.9798 B( 20-C , 83-H ) :   0.9323 B( 20-C , 84-H ) :   0.9337 
B( 21-C , 22-C ) :   1.0159 B( 21-C , 85-H ) :   0.9272 B( 21-C , 86-H ) :   0.9250 
B( 22-C , 23-C ) :   1.8954 B( 22-C , 87-H ) :   0.9190 B( 23-C , 24-C ) :   1.0192 
B( 23-C , 25-C ) :   0.9858 B( 24-C , 88-H ) :   0.9359 B( 24-C , 89-H ) :   0.9224 
B( 24-C , 90-H ) :   0.9327 B( 25-C , 26-C ) :   0.9807 B( 25-C , 91-H ) :   0.9324 
B( 25-C , 92-H ) :   0.9346 B( 26-C , 27-C ) :   1.0166 B( 26-C , 93-H ) :   0.9243 
B( 26-C , 94-H ) :   0.9244 B( 27-C , 28-C ) :   1.8971 B( 27-C , 95-H ) :   0.9171 
B( 28-C , 29-C ) :   1.0186 B( 28-C , 30-C ) :   0.9867 B( 29-C , 96-H ) :   0.9354 
B( 29-C , 97-H ) :   0.9223 B( 29-C , 98-H ) :   0.9327 B( 30-C , 31-C ) :   0.9797 
B( 30-C , 99-H ) :   0.9324 B( 30-C ,100-H ) :   0.9339 B( 31-C , 32-C ) :   1.0161 
B( 31-C ,101-H ) :   0.9260 B( 31-C ,102-H ) :   0.9245 B( 32-C , 33-C ) :   1.8967 
B( 32-C ,103-H ) :   0.9181 B( 33-C , 34-C ) :   1.0187 B( 33-C , 35-C ) :   0.9871 
B( 34-C ,104-H ) :   0.9354 B( 34-C ,105-H ) :   0.9210 B( 34-C ,106-H ) :   0.9329 
B( 35-C , 36-C ) :   0.9800 B( 35-C ,107-H ) :   0.9323 B( 35-C ,108-H ) :   0.9338 
B( 36-C , 37-C ) :   1.0160 B( 36-C ,109-H ) :   0.9265 B( 36-C ,110-H ) :   0.9249 
B( 37-C , 38-C ) :   1.8963 B( 37-C ,111-H ) :   0.9185 B( 38-C , 39-C ) :   1.0198 
B( 38-C , 40-C ) :   0.9864 B( 39-C ,112-H ) :   0.9360 B( 39-C ,113-H ) :   0.9266 
B( 39-C ,114-H ) :   0.9327 B( 40-C , 41-C ) :   0.9803 B( 40-C ,115-H ) :   0.9326 
B( 40-C ,116-H ) :   0.9345 B( 41-C , 42-C ) :   1.0158 B( 41-C ,117-H ) :   0.9252 
B( 41-C ,118-H ) :   0.9248 B( 42-C , 43-C ) :   1.8965 B( 42-C ,119-H ) :   0.9174 
B( 43-C , 44-C ) :   0.9871 B( 43-C , 50-C ) :   1.0201 B( 44-C , 45-C ) :   0.9764 
B( 44-C ,120-H ) :   0.9316 B( 44-C ,121-H ) :   0.9331 B( 45-C , 46-C ) :   1.0203 
B( 45-C ,122-H ) :   0.9250 B( 45-C ,123-H ) :   0.9273 B( 46-C , 47-C ) :   1.9034 
B( 46-C ,124-H ) :   0.9180 B( 47-C , 48-C ) :   1.0167 B( 47-C , 49-C ) :   0.9979 
B( 48-C ,125-H ) :   0.9357 B( 48-C ,126-H ) :   0.9355 B( 48-C ,127-H ) :   0.9344 
B( 49-C ,128-H ) :   0.9459 B( 49-C ,129-H ) :   0.9360 B( 49-C ,130-H ) :   0.9361 
B( 50-C ,131-H ) :   0.9354 B( 50-C ,132-H ) :   0.9331 B( 50-C ,133-H ) :   0.9234 
B( 51-C , 52-C ) :   0.9875 B( 51-C ,134-C ) :   1.0113 B( 52-C , 53-O ) :   1.8457 
B(134-C ,135-H ) :   0.9293 B(134-C ,136-H ) :   0.9268 B(134-C ,137-H ) :   0.9256 


-------
TIMINGS
-------

Total SCF time: 0 days 0 hours 5 min 9 sec 

Total time                  ....     309.438 sec
Sum of individual times     ....     303.471 sec  ( 98.1%)

Fock matrix formation       ....     249.820 sec  ( 80.7%)
  Split-RI-J                ....      13.755 sec  (  5.5% of F)
  Chain of spheres X        ....     206.820 sec  ( 82.8% of F)
  XC integration            ....       8.744 sec  (  3.5% of F)
    Basis function eval.    ....       3.539 sec  ( 40.5% of XC)
    Density eval.           ....       1.985 sec  ( 22.7% of XC)
    XC-Functional eval.     ....       0.665 sec  (  7.6% of XC)
    XC-Potential eval.      ....       0.982 sec  ( 11.2% of XC)
Diagonalization             ....       0.362 sec  (  0.1%)
Density matrix formation    ....       0.128 sec  (  0.0%)
Population analysis         ....       0.297 sec  (  0.1%)
Initial guess               ....       0.506 sec  (  0.2%)
Orbital Transformation      ....       0.000 sec  (  0.0%)
Orbital Orthonormalization  ....       0.427 sec  (  0.1%)
DIIS solution               ....       0.145 sec  (  0.0%)
SOSCF solution              ....       0.864 sec  (  0.3%)
Grid generation             ....      51.348 sec  ( 16.6%)

Maximum memory used throughout the entire SCF-calculation: 1071.1 MB

-------------------------   --------------------
FINAL SINGLE POINT ENERGY     -2255.884307582950
-------------------------   --------------------

                                *** OPTIMIZATION RUN DONE ***

                            ***************************************
                            *     ORCA property calculations      *
                            ***************************************

                                    ---------------------
                                    Active property flags
                                    ---------------------
   (+) Dipole Moment


------------------------------------------------------------------------------
                       ORCA ELECTRIC PROPERTIES CALCULATION
------------------------------------------------------------------------------

Dipole Moment Calculation                       ... on
Quadrupole Moment Calculation                   ... off
Polarizability Calculation                      ... off
GBWName                                         ... mPQ9_0e_0H_B3LYP_631Gd_opt.gbw
Electron density                                ... mPQ9_0e_0H_B3LYP_631Gd_opt.scfp
The origin for moment calculation is the CENTER OF MASS  = ( 0.213112,  0.056091  0.066958)

-------------
DIPOLE MOMENT
-------------
                                X             Y             Z
Electronic contribution:    135.42978       3.49871       0.59039
Nuclear contribution   :   -136.29838      -3.33714      -0.61286
                        -----------------------------------------
Total Dipole Moment    :     -0.86859       0.16157      -0.02247
                        -----------------------------------------
Magnitude (a.u.)       :      0.88378
Magnitude (Debye)      :      2.24639


--------------------
Rotational spectrum 
--------------------
 
Rotational constants in cm-1:     0.004315     0.000182     0.000180 
Rotational constants in MHz :   129.362454     5.470975     5.387678 

 Dipole components along the rotational axes: 
x,y,z [a.u.] :     0.866909    -0.147596     0.088031 
x,y,z [Debye]:     2.203507    -0.375159     0.223757 

 


           ************************************************************
           *        Program running with 8 parallel MPI-processes     *
           *              working on a common directory               *
           ************************************************************

-------------------------------------------------------------------------------
                               ORCA SCF HESSIAN
-------------------------------------------------------------------------------

                   --------- SHARK INITIALIZATION DONE ---------

Hessian of the Kohn-Sham DFT energy:
Kohn-Sham wavefunction type                      ... RKS
Hartree-Fock exchange scaling                    ...    0.200
Number of operators                              ...    1
Number of atoms                                  ...  138
Basis set dimensions                             ...  948
Integral neglect threshold                       ... 2.5e-11
Integral primitive cutoff                        ... 2.5e-12

Setting up DFT Hessian calculations              ... 

HESS GRID
---------

General Integration Accuracy     IntAcc      ... 4.959
Radial Grid Type                 RadialGrid  ... OptM3 with GC (2021)
Angular Grid (max. ang.)         AngularGrid ... 7 (Lebedev-770)
Angular grid pruning method      GridPruning ... 4 (adaptive)
Weight generation scheme         WeightScheme... Becke
Basis function cutoff            BFCut       ... 1.0000e-11
Integration weight cutoff        WCut        ... 1.0000e-14
Angular grids for H and He will be reduced by one unit
Partially contracted basis set               ... off
Rotationally invariant grid construction     ... off

Total number of grid points                  ...  2148795
Total number of batches                      ...    33645
Average number of points per batch           ...       63
Average number of grid points per atom       ...    15571

Building densities                               ... done   (      0.1 sec)
Calculating rho(r) on the grid                   ... done   (      2.6 sec)
Building xc-kernel on the grid                   ... done   (      0.7 sec)
                                                     done   (     57.9 sec)

Nuclear repulsion Hessian  (SHARK)               ... done   (      0.0 sec)

----------------------------------------------
Forming right-hand sides of CP-SCF equations     ...
----------------------------------------------
One electron integral derivatives  (SHARK)       ... done   (  22895.4 sec)

Transforming the overlap derivative matrices     ... 
IBatch  1 (of  3):                                               176.2 sec
IBatch  2 (of  3):                                               177.1 sec
IBatch  3 (of  3):                                                99.7 sec
                                                 ... done   (    452.9 sec)
Adding tr(S(x)F(y) C-PCM term to the hessian     ... done   (     10.8 sec)

Making the Q(x) pseudodensities                  ... 
IBatch  1 (of  3):                                                 2.6 sec
IBatch  2 (of  3):                                                 2.6 sec
IBatch  3 (of  3):                                                 1.5 sec
                                                 ... done   (      6.7 sec)

Adding the E*S(x)*S(y) terms to the Hessian      ... done   (     10.2 sec)

Calculating energy weighted overlap derivatives  ... done   (      0.5 sec)

Two electron integral derivatives (SHARK-RI)     ... 
IBatch  1 (of  2):                                               341.4 sec
IBatch  2 (of  2):                                               211.4 sec
                                                 ... done   (    552.8 sec)
Exchange-correlation integral derivatives        ... done   (    397.8 sec)
tr(F(y)Q(x)) contribution to the Hessian         ... done   (     16.6 sec)

Response fock operator R(S(x)) (SHARK-RIJCOSX)   ... 
IBatch  1 (of  5):                                              1277.1 sec
IBatch  2 (of  5):                                              1322.4 sec
IBatch  3 (of  5):                                              1332.2 sec
IBatch  4 (of  5):                                              1287.3 sec
IBatch  5 (of  5):                                               764.4 sec
                                                 ... done   (   5983.4 sec)

XC Response fock operator R(S(x))                ... 
IBatch  1 (of  2):                                               256.8 sec
IBatch  2 (of  2):                                               180.1 sec
                                                 ... done   (    436.8 sec)

tr(F(y)S(x)) contribution to the Hessian         ... 
                                                 ... done   (      1.5 sec)

Transforming and finalizing RHSs                 ... done   (     66.3 sec)

----------------------------------------------
Solving the CP-SCF equations (RIJCOSX)           ...
----------------------------------------------
IBatch 1 (of 11)
     CP-SCF ITERATION   0:   4.6918e-01 ( 140.8 sec   0/ 39 done)
     CP-SCF ITERATION   1:   3.9937e-02 ( 143.7 sec   0/ 39 done)
     CP-SCF ITERATION   2:   1.7568e-02 ( 149.2 sec   0/ 39 done)
     CP-SCF ITERATION   3:   6.5960e-03 ( 150.7 sec   0/ 39 done)
     CP-SCF ITERATION   4:   2.6240e-03 ( 148.5 sec   0/ 39 done)
     CP-SCF ITERATION   5:   9.0484e-04 ( 151.9 sec   0/ 39 done)
     CP-SCF ITERATION   6:   3.2484e-04 ( 160.6 sec  14/ 39 done)
     CP-SCF ITERATION   7:   1.2522e-04 ( 100.2 sec  33/ 39 done)
     CP-SCF ITERATION   8:   3.7873e-05 (  35.4 sec  39/ 39 done)
                    *** THE CP-SCF HAS CONVERGED ***
IBatch 2 (of 11)
     CP-SCF ITERATION   0:   2.3038e-01 ( 148.4 sec   0/ 39 done)
     CP-SCF ITERATION   1:   3.6543e-02 ( 149.9 sec   0/ 39 done)
     CP-SCF ITERATION   2:   9.1135e-03 ( 150.4 sec   0/ 39 done)
     CP-SCF ITERATION   3:   2.5718e-03 ( 151.7 sec   0/ 39 done)
     CP-SCF ITERATION   4:   9.5295e-04 ( 155.2 sec   0/ 39 done)
     CP-SCF ITERATION   5:   2.6159e-04 ( 156.6 sec   1/ 39 done)
     CP-SCF ITERATION   6:   8.6871e-05 ( 148.5 sec  39/ 39 done)
                    *** THE CP-SCF HAS CONVERGED ***
IBatch 3 (of 11)
     CP-SCF ITERATION   0:   2.2843e-01 ( 148.7 sec   0/ 39 done)
     CP-SCF ITERATION   1:   3.6385e-02 ( 150.2 sec   0/ 39 done)
     CP-SCF ITERATION   2:   9.0955e-03 ( 149.1 sec   0/ 39 done)
     CP-SCF ITERATION   3:   2.5938e-03 ( 150.5 sec   0/ 39 done)
     CP-SCF ITERATION   4:   9.4445e-04 ( 151.2 sec   0/ 39 done)
     CP-SCF ITERATION   5:   2.4137e-04 ( 161.7 sec   3/ 39 done)
     CP-SCF ITERATION   6:   7.2743e-05 ( 149.0 sec  39/ 39 done)
                    *** THE CP-SCF HAS CONVERGED ***
IBatch 4 (of 11)
     CP-SCF ITERATION   0:   2.5470e-01 ( 151.3 sec   0/ 39 done)
     CP-SCF ITERATION   1:   3.9551e-02 ( 157.5 sec   0/ 39 done)
     CP-SCF ITERATION   2:   1.3887e-02 ( 158.4 sec   0/ 39 done)
     CP-SCF ITERATION   3:   5.9199e-03 ( 165.2 sec   0/ 39 done)
     CP-SCF ITERATION   4:   2.6310e-03 ( 169.6 sec   0/ 39 done)
     CP-SCF ITERATION   5:   8.7826e-04 ( 160.6 sec   1/ 39 done)
     CP-SCF ITERATION   6:   3.0752e-04 ( 160.4 sec  36/ 39 done)
     CP-SCF ITERATION   7:   1.2698e-04 (  29.7 sec  37/ 39 done)
     CP-SCF ITERATION   8:   3.9019e-05 (  23.2 sec  39/ 39 done)
                    *** THE CP-SCF HAS CONVERGED ***
IBatch 5 (of 11)
     CP-SCF ITERATION   0:   4.8986e-01 ( 142.3 sec   0/ 39 done)
     CP-SCF ITERATION   1:   4.0098e-02 ( 148.7 sec   0/ 39 done)
     CP-SCF ITERATION   2:   1.8044e-02 ( 146.8 sec   0/ 39 done)
     CP-SCF ITERATION   3:   6.6905e-03 ( 148.0 sec   0/ 39 done)
     CP-SCF ITERATION   4:   2.3007e-03 ( 148.0 sec   1/ 39 done)
     CP-SCF ITERATION   5:   9.7053e-04 ( 145.0 sec  11/ 39 done)
     CP-SCF ITERATION   6:   2.6223e-04 ( 130.0 sec  33/ 39 done)
     CP-SCF ITERATION   7:   9.5579e-05 (  37.8 sec  39/ 39 done)
                    *** THE CP-SCF HAS CONVERGED ***
IBatch 6 (of 11)
     CP-SCF ITERATION   0:   1.7966e-01 ( 164.4 sec   0/ 39 done)
     CP-SCF ITERATION   1:   2.2121e-02 ( 171.5 sec   0/ 39 done)
     CP-SCF ITERATION   2:   7.0264e-03 ( 171.4 sec   0/ 39 done)
     CP-SCF ITERATION   3:   2.0640e-03 ( 171.7 sec   0/ 39 done)
     CP-SCF ITERATION   4:   6.2463e-04 ( 172.8 sec   0/ 39 done)
     CP-SCF ITERATION   5:   1.9869e-04 ( 174.2 sec  23/ 39 done)
     CP-SCF ITERATION   6:   7.2020e-05 (  77.3 sec  39/ 39 done)
                    *** THE CP-SCF HAS CONVERGED ***
IBatch 7 (of 11)
     CP-SCF ITERATION   0:   1.6317e-01 ( 166.1 sec   0/ 39 done)
     CP-SCF ITERATION   1:   2.0542e-02 ( 172.2 sec   0/ 39 done)
     CP-SCF ITERATION   2:   6.9809e-03 ( 172.9 sec   0/ 39 done)
     CP-SCF ITERATION   3:   1.9150e-03 ( 173.5 sec   0/ 39 done)
     CP-SCF ITERATION   4:   5.8013e-04 ( 176.8 sec   1/ 39 done)
     CP-SCF ITERATION   5:   1.6361e-04 ( 172.2 sec  26/ 39 done)
     CP-SCF ITERATION   6:   5.6011e-05 (  65.8 sec  39/ 39 done)
                    *** THE CP-SCF HAS CONVERGED ***
IBatch 8 (of 11)
     CP-SCF ITERATION   0:   1.6361e-01 ( 166.2 sec   0/ 39 done)
     CP-SCF ITERATION   1:   2.0918e-02 ( 173.8 sec   0/ 39 done)
     CP-SCF ITERATION   2:   6.6834e-03 ( 173.9 sec   0/ 39 done)
     CP-SCF ITERATION   3:   1.9390e-03 ( 175.0 sec   0/ 39 done)
     CP-SCF ITERATION   4:   6.0507e-04 ( 175.4 sec   1/ 39 done)
     CP-SCF ITERATION   5:   1.6800e-04 ( 171.4 sec  22/ 39 done)
     CP-SCF ITERATION   6:   5.7471e-05 (  81.8 sec  39/ 39 done)
                    *** THE CP-SCF HAS CONVERGED ***
IBatch 9 (of 11)
     CP-SCF ITERATION   0:   1.6649e-01 ( 164.4 sec   0/ 39 done)
     CP-SCF ITERATION   1:   2.0803e-02 ( 170.7 sec   0/ 39 done)
     CP-SCF ITERATION   2:   6.7942e-03 ( 172.5 sec   0/ 39 done)
     CP-SCF ITERATION   3:   1.9440e-03 ( 172.7 sec   0/ 39 done)
     CP-SCF ITERATION   4:   5.8054e-04 ( 174.6 sec   2/ 39 done)
     CP-SCF ITERATION   5:   1.6309e-04 ( 168.9 sec  22/ 39 done)
     CP-SCF ITERATION   6:   5.4844e-05 (  79.2 sec  39/ 39 done)
                    *** THE CP-SCF HAS CONVERGED ***
IBatch 10 (of 11)
     CP-SCF ITERATION   0:   1.7544e-01 ( 152.3 sec   0/ 39 done)
     CP-SCF ITERATION   1:   2.0921e-02 ( 172.1 sec   0/ 39 done)
     CP-SCF ITERATION   2:   7.0414e-03 ( 178.1 sec   0/ 39 done)
     CP-SCF ITERATION   3:   1.8377e-03 ( 201.4 sec   0/ 39 done)
     CP-SCF ITERATION   4:   6.1225e-04 ( 192.7 sec   2/ 39 done)
     CP-SCF ITERATION   5:   1.6177e-04 ( 215.4 sec  26/ 39 done)
     CP-SCF ITERATION   6:   5.4927e-05 (  67.5 sec  39/ 39 done)
                    *** THE CP-SCF HAS CONVERGED ***
IBatch 11 (of 11)
     CP-SCF ITERATION   0:   1.0998e-01 ( 118.8 sec   0/ 24 done)
     CP-SCF ITERATION   1:   2.1815e-02 ( 125.2 sec   0/ 24 done)
     CP-SCF ITERATION   2:   7.5538e-03 ( 149.0 sec   0/ 24 done)
     CP-SCF ITERATION   3:   2.5962e-03 ( 129.0 sec   0/ 24 done)
     CP-SCF ITERATION   4:   1.2646e-03 ( 131.0 sec   0/ 24 done)
     CP-SCF ITERATION   5:   3.4824e-04 ( 138.0 sec  12/ 24 done)
     CP-SCF ITERATION   6:   1.9154e-04 (  76.0 sec  22/ 24 done)
     CP-SCF ITERATION   7:   5.7893e-05 (  36.5 sec  24/ 24 done)
                    *** THE CP-SCF HAS CONVERGED ***

                                                 ... done   (  12043.3 sec)
Forming perturbed density Hessian contributions  ... done   (     14.8 sec)
Calculating [Q*(d^2 A/dXdY)*Q  ] C-PCM term      ... done   (      0.8 sec)
Calculating [d^2(V_N)/(dXdY)*Q ] C-PCM term      ... done   (      0.4 sec)
Calculating [d^2(V_el)/(dXdY)*Q] C-PCM term      ... done   (     25.4 sec)
Calculating C-PCM term that depends on dQ/dX     ... done   (     27.8 sec)
2nd integral derivative contribs (SHARK-RI)      ... done   (   1055.6 sec)
Exchange-correlation Hessian                     ... done   (    447.3 sec)
Dipole derivatives                               ... (center of mass:  0.213112,  0.056091  0.066958)done   (      0.4 sec)

Total SCF Hessian time: 0 days 12 hours 54 min 23 sec 

Writing the Hessian file to the disk             ... done


Maximum memory used throughout the entire SCFHESS-calculation: 3080.0 MB

-----------------------
VIBRATIONAL FREQUENCIES
-----------------------

Scaling factor for frequencies =  1.000000000  (already applied!)

   0:         0.00 cm**-1
   1:         0.00 cm**-1
   2:         0.00 cm**-1
   3:         0.00 cm**-1
   4:         0.00 cm**-1
   5:         0.00 cm**-1
   6:        -0.81 cm**-1
   7:         2.73 cm**-1
   8:         3.99 cm**-1
   9:         6.07 cm**-1
  10:         7.30 cm**-1
  11:         8.37 cm**-1
  12:         9.74 cm**-1
  13:        11.46 cm**-1
  14:        12.51 cm**-1
  15:        15.30 cm**-1
  16:        17.58 cm**-1
  17:        19.68 cm**-1
  18:        23.15 cm**-1
  19:        26.96 cm**-1
  20:        29.72 cm**-1
  21:        32.42 cm**-1
  22:        38.62 cm**-1
  23:        40.10 cm**-1
  24:        40.74 cm**-1
  25:        52.15 cm**-1
  26:        54.88 cm**-1
  27:        60.48 cm**-1
  28:        61.88 cm**-1
  29:        65.39 cm**-1
  30:        68.97 cm**-1
  31:        71.63 cm**-1
  32:        74.60 cm**-1
  33:        78.34 cm**-1
  34:        80.45 cm**-1
  35:        87.01 cm**-1
  36:        87.40 cm**-1
  37:        96.29 cm**-1
  38:        99.24 cm**-1
  39:       101.22 cm**-1
  40:       104.19 cm**-1
  41:       105.87 cm**-1
  42:       110.22 cm**-1
  43:       116.05 cm**-1
  44:       118.94 cm**-1
  45:       126.36 cm**-1
  46:       138.13 cm**-1
  47:       143.57 cm**-1
  48:       148.10 cm**-1
  49:       149.83 cm**-1
  50:       150.73 cm**-1
  51:       152.08 cm**-1
  52:       153.23 cm**-1
  53:       155.76 cm**-1
  54:       157.29 cm**-1
  55:       166.53 cm**-1
  56:       176.78 cm**-1
  57:       183.11 cm**-1
  58:       191.94 cm**-1
  59:       197.26 cm**-1
  60:       211.46 cm**-1
  61:       215.83 cm**-1
  62:       223.61 cm**-1
  63:       229.43 cm**-1
  64:       234.95 cm**-1
  65:       245.80 cm**-1
  66:       252.16 cm**-1
  67:       267.27 cm**-1
  68:       282.73 cm**-1
  69:       291.19 cm**-1
  70:       292.91 cm**-1
  71:       297.52 cm**-1
  72:       303.87 cm**-1
  73:       312.69 cm**-1
  74:       320.36 cm**-1
  75:       325.93 cm**-1
  76:       333.59 cm**-1
  77:       334.16 cm**-1
  78:       337.23 cm**-1
  79:       343.82 cm**-1
  80:       349.71 cm**-1
  81:       354.29 cm**-1
  82:       362.27 cm**-1
  83:       362.91 cm**-1
  84:       374.01 cm**-1
  85:       381.44 cm**-1
  86:       384.30 cm**-1
  87:       384.94 cm**-1
  88:       386.74 cm**-1
  89:       392.05 cm**-1
  90:       405.32 cm**-1
  91:       409.32 cm**-1
  92:       410.91 cm**-1
  93:       413.56 cm**-1
  94:       419.88 cm**-1
  95:       425.63 cm**-1
  96:       433.91 cm**-1
  97:       436.33 cm**-1
  98:       451.34 cm**-1
  99:       459.39 cm**-1
 100:       468.64 cm**-1
 101:       474.60 cm**-1
 102:       478.67 cm**-1
 103:       487.79 cm**-1
 104:       490.72 cm**-1
 105:       495.24 cm**-1
 106:       501.42 cm**-1
 107:       505.03 cm**-1
 108:       507.62 cm**-1
 109:       509.69 cm**-1
 110:       511.09 cm**-1
 111:       517.09 cm**-1
 112:       555.80 cm**-1
 113:       571.43 cm**-1
 114:       581.52 cm**-1
 115:       586.02 cm**-1
 116:       586.62 cm**-1
 117:       589.24 cm**-1
 118:       590.36 cm**-1
 119:       595.63 cm**-1
 120:       596.37 cm**-1
 121:       597.20 cm**-1
 122:       643.06 cm**-1
 123:       672.30 cm**-1
 124:       728.61 cm**-1
 125:       729.76 cm**-1
 126:       732.05 cm**-1
 127:       737.54 cm**-1
 128:       744.81 cm**-1
 129:       753.02 cm**-1
 130:       761.41 cm**-1
 131:       767.82 cm**-1
 132:       780.46 cm**-1
 133:       784.87 cm**-1
 134:       807.38 cm**-1
 135:       815.44 cm**-1
 136:       835.66 cm**-1
 137:       840.89 cm**-1
 138:       846.30 cm**-1
 139:       849.38 cm**-1
 140:       851.79 cm**-1
 141:       855.67 cm**-1
 142:       858.10 cm**-1
 143:       859.39 cm**-1
 144:       867.59 cm**-1
 145:       872.04 cm**-1
 146:       884.70 cm**-1
 147:       890.46 cm**-1
 148:       892.09 cm**-1
 149:       896.24 cm**-1
 150:       901.50 cm**-1
 151:       908.29 cm**-1
 152:       913.93 cm**-1
 153:       919.33 cm**-1
 154:       932.29 cm**-1
 155:       935.50 cm**-1
 156:       938.76 cm**-1
 157:       942.45 cm**-1
 158:       945.90 cm**-1
 159:       950.86 cm**-1
 160:       954.82 cm**-1
 161:       958.61 cm**-1
 162:       973.18 cm**-1
 163:       973.51 cm**-1
 164:       995.39 cm**-1
 165:       997.08 cm**-1
 166:       997.70 cm**-1
 167:       999.44 cm**-1
 168:      1001.03 cm**-1
 169:      1001.69 cm**-1
 170:      1002.05 cm**-1
 171:      1005.27 cm**-1
 172:      1007.63 cm**-1
 173:      1018.72 cm**-1
 174:      1028.42 cm**-1
 175:      1037.56 cm**-1
 176:      1038.70 cm**-1
 177:      1040.48 cm**-1
 178:      1042.55 cm**-1
 179:      1046.38 cm**-1
 180:      1050.02 cm**-1
 181:      1052.16 cm**-1
 182:      1055.12 cm**-1
 183:      1058.00 cm**-1
 184:      1059.34 cm**-1
 185:      1059.80 cm**-1
 186:      1071.83 cm**-1
 187:      1072.22 cm**-1
 188:      1072.84 cm**-1
 189:      1073.46 cm**-1
 190:      1074.05 cm**-1
 191:      1074.48 cm**-1
 192:      1075.05 cm**-1
 193:      1075.70 cm**-1
 194:      1076.88 cm**-1
 195:      1088.79 cm**-1
 196:      1100.24 cm**-1
 197:      1110.10 cm**-1
 198:      1113.02 cm**-1
 199:      1113.93 cm**-1
 200:      1114.14 cm**-1
 201:      1115.50 cm**-1
 202:      1116.26 cm**-1
 203:      1118.61 cm**-1
 204:      1119.41 cm**-1
 205:      1128.97 cm**-1
 206:      1142.15 cm**-1
 207:      1150.27 cm**-1
 208:      1178.76 cm**-1
 209:      1179.64 cm**-1
 210:      1180.37 cm**-1
 211:      1182.54 cm**-1
 212:      1183.94 cm**-1
 213:      1185.35 cm**-1
 214:      1187.04 cm**-1
 215:      1188.77 cm**-1
 216:      1189.57 cm**-1
 217:      1214.68 cm**-1
 218:      1218.03 cm**-1
 219:      1220.82 cm**-1
 220:      1224.54 cm**-1
 221:      1227.43 cm**-1
 222:      1231.76 cm**-1
 223:      1234.30 cm**-1
 224:      1250.15 cm**-1
 225:      1259.70 cm**-1
 226:      1262.79 cm**-1
 227:      1268.69 cm**-1
 228:      1271.48 cm**-1
 229:      1274.83 cm**-1
 230:      1278.30 cm**-1
 231:      1281.65 cm**-1
 232:      1283.64 cm**-1
 233:      1285.01 cm**-1
 234:      1287.97 cm**-1
 235:      1308.60 cm**-1
 236:      1330.80 cm**-1
 237:      1345.30 cm**-1
 238:      1346.17 cm**-1
 239:      1346.94 cm**-1
 240:      1348.08 cm**-1
 241:      1349.19 cm**-1
 242:      1349.61 cm**-1
 243:      1351.75 cm**-1
 244:      1357.23 cm**-1
 245:      1366.18 cm**-1
 246:      1371.49 cm**-1
 247:      1372.41 cm**-1
 248:      1372.66 cm**-1
 249:      1373.47 cm**-1
 250:      1374.48 cm**-1
 251:      1376.01 cm**-1
 252:      1377.11 cm**-1
 253:      1378.60 cm**-1
 254:      1398.81 cm**-1
 255:      1404.41 cm**-1
 256:      1411.40 cm**-1
 257:      1411.64 cm**-1
 258:      1412.76 cm**-1
 259:      1413.03 cm**-1
 260:      1413.48 cm**-1
 261:      1414.12 cm**-1
 262:      1418.32 cm**-1
 263:      1426.18 cm**-1
 264:      1430.12 cm**-1
 265:      1430.70 cm**-1
 266:      1431.39 cm**-1
 267:      1434.40 cm**-1
 268:      1434.50 cm**-1
 269:      1435.15 cm**-1
 270:      1435.41 cm**-1
 271:      1435.53 cm**-1
 272:      1435.87 cm**-1
 273:      1436.33 cm**-1
 274:      1436.61 cm**-1
 275:      1437.08 cm**-1
 276:      1480.92 cm**-1
 277:      1487.32 cm**-1
 278:      1489.01 cm**-1
 279:      1489.47 cm**-1
 280:      1491.04 cm**-1
 281:      1491.15 cm**-1
 282:      1493.18 cm**-1
 283:      1493.89 cm**-1
 284:      1494.68 cm**-1
 285:      1495.84 cm**-1
 286:      1496.15 cm**-1
 287:      1496.26 cm**-1
 288:      1496.29 cm**-1
 289:      1496.78 cm**-1
 290:      1497.30 cm**-1
 291:      1497.65 cm**-1
 292:      1497.80 cm**-1
 293:      1497.97 cm**-1
 294:      1498.23 cm**-1
 295:      1498.35 cm**-1
 296:      1498.60 cm**-1
 297:      1501.62 cm**-1
 298:      1502.15 cm**-1
 299:      1504.62 cm**-1
 300:      1505.75 cm**-1
 301:      1505.81 cm**-1
 302:      1507.74 cm**-1
 303:      1509.16 cm**-1
 304:      1509.21 cm**-1
 305:      1509.55 cm**-1
 306:      1509.72 cm**-1
 307:      1510.07 cm**-1
 308:      1510.58 cm**-1
 309:      1510.69 cm**-1
 310:      1511.09 cm**-1
 311:      1516.72 cm**-1
 312:      1517.56 cm**-1
 313:      1517.71 cm**-1
 314:      1517.80 cm**-1
 315:      1518.29 cm**-1
 316:      1519.06 cm**-1
 317:      1519.56 cm**-1
 318:      1526.86 cm**-1
 319:      1673.47 cm**-1
 320:      1699.64 cm**-1
 321:      1705.18 cm**-1
 322:      1718.93 cm**-1
 323:      1728.47 cm**-1
 324:      1728.90 cm**-1
 325:      1729.67 cm**-1
 326:      1730.16 cm**-1
 327:      1731.03 cm**-1
 328:      1732.05 cm**-1
 329:      1732.73 cm**-1
 330:      1733.38 cm**-1
 331:      1741.45 cm**-1
 332:      3002.04 cm**-1
 333:      3018.36 cm**-1
 334:      3018.72 cm**-1
 335:      3019.31 cm**-1
 336:      3020.24 cm**-1
 337:      3020.57 cm**-1
 338:      3021.57 cm**-1
 339:      3021.96 cm**-1
 340:      3023.30 cm**-1
 341:      3024.48 cm**-1
 342:      3024.51 cm**-1
 343:      3026.64 cm**-1
 344:      3027.63 cm**-1
 345:      3027.66 cm**-1
 346:      3027.98 cm**-1
 347:      3028.13 cm**-1
 348:      3028.22 cm**-1
 349:      3028.39 cm**-1
 350:      3031.53 cm**-1
 351:      3032.45 cm**-1
 352:      3032.52 cm**-1
 353:      3032.79 cm**-1
 354:      3033.22 cm**-1
 355:      3033.46 cm**-1
 356:      3033.88 cm**-1
 357:      3044.96 cm**-1
 358:      3057.54 cm**-1
 359:      3058.17 cm**-1
 360:      3060.83 cm**-1
 361:      3061.52 cm**-1
 362:      3062.74 cm**-1
 363:      3065.71 cm**-1
 364:      3069.81 cm**-1
 365:      3072.40 cm**-1
 366:      3073.01 cm**-1
 367:      3073.03 cm**-1
 368:      3073.46 cm**-1
 369:      3073.60 cm**-1
 370:      3074.03 cm**-1
 371:      3074.16 cm**-1
 372:      3075.01 cm**-1
 373:      3077.18 cm**-1
 374:      3077.34 cm**-1
 375:      3077.75 cm**-1
 376:      3077.98 cm**-1
 377:      3079.40 cm**-1
 378:      3080.91 cm**-1
 379:      3084.13 cm**-1
 380:      3084.64 cm**-1
 381:      3085.30 cm**-1
 382:      3086.10 cm**-1
 383:      3086.31 cm**-1
 384:      3086.91 cm**-1
 385:      3088.17 cm**-1
 386:      3090.72 cm**-1
 387:      3092.30 cm**-1
 388:      3105.54 cm**-1
 389:      3106.33 cm**-1
 390:      3106.84 cm**-1
 391:      3112.53 cm**-1
 392:      3114.52 cm**-1
 393:      3118.91 cm**-1
 394:      3125.42 cm**-1
 395:      3126.11 cm**-1
 396:      3126.28 cm**-1
 397:      3126.63 cm**-1
 398:      3126.99 cm**-1
 399:      3127.10 cm**-1
 400:      3127.47 cm**-1
 401:      3134.09 cm**-1
 402:      3135.81 cm**-1
 403:      3136.05 cm**-1
 404:      3136.45 cm**-1
 405:      3136.67 cm**-1
 406:      3137.11 cm**-1
 407:      3137.19 cm**-1
 408:      3137.45 cm**-1
 409:      3139.75 cm**-1
 410:      3147.28 cm**-1
 411:      3167.26 cm**-1
 412:      3170.27 cm**-1
 413:      3182.62 cm**-1


------------
NORMAL MODES
------------

These modes are the Cartesian displacements weighted by the diagonal matrix
M(i,i)=1/sqrt(m[i]) where m[i] is the mass of the displaced atom
Thus, these vectors are normalized but *not* orthogonal

                  0          1          2          3          4          5    
      0       0.000000   0.000000   0.000000   0.000000   0.000000   0.000000
      1       0.000000   0.000000   0.000000   0.000000   0.000000   0.000000
      2       0.000000   0.000000   0.000000   0.000000   0.000000   0.000000
      3       0.000000   0.000000   0.000000   0.000000   0.000000   0.000000
      4       0.000000   0.000000   0.000000   0.000000   0.000000   0.000000
      5       0.000000   0.000000   0.000000   0.000000   0.000000   0.000000
      6       0.000000   0.000000   0.000000   0.000000   0.000000   0.000000
      7       0.000000   0.000000   0.000000   0.000000   0.000000   0.000000
      8       0.000000   0.000000   0.000000   0.000000   0.000000   0.000000
      9       0.000000   0.000000   0.000000   0.000000   0.000000   0.000000
     10       0.000000   0.000000   0.000000   0.000000   0.000000   0.000000
     11       0.000000   0.000000   0.000000   0.000000   0.000000   0.000000
     12       0.000000   0.000000   0.000000   0.000000   0.000000   0.000000
     13       0.000000   0.000000   0.000000   0.000000   0.000000   0.000000
     14       0.000000   0.000000   0.000000   0.000000   0.000000   0.000000
     15       0.000000   0.000000   0.000000   0.000000   0.000000   0.000000
     16       0.000000   0.000000   0.000000   0.000000   0.000000   0.000000
     17       0.000000   0.000000   0.000000   0.000000   0.000000   0.000000
     18       0.000000   0.000000   0.000000   0.000000   0.000000   0.000000
     19       0.000000   0.000000   0.000000   0.000000   0.000000   0.000000
     20       0.000000   0.000000   0.000000   0.000000   0.000000   0.000000
     21       0.000000   0.000000   0.000000   0.000000   0.000000   0.000000
     22       0.000000   0.000000   0.000000   0.000000   0.000000   0.000000
     23       0.000000   0.000000   0.000000   0.000000   0.000000   0.000000
     24       0.000000   0.000000   0.000000   0.000000   0.000000   0.000000
     25       0.000000   0.000000   0.000000   0.000000   0.000000   0.000000
     26       0.000000   0.000000   0.000000   0.000000   0.000000   0.000000
     27       0.000000   0.000000   0.000000   0.000000   0.000000   0.000000
     28       0.000000   0.000000   0.000000   0.000000   0.000000   0.000000
     29       0.000000   0.000000   0.000000   0.000000   0.000000   0.000000
     30       0.000000   0.000000   0.000000   0.000000   0.000000   0.000000
     31       0.000000   0.000000   0.000000   0.000000   0.000000   0.000000
     32       0.000000   0.000000   0.000000   0.000000   0.000000   0.000000
     33       0.000000   0.000000   0.000000   0.000000   0.000000   0.000000
     34       0.000000   0.000000   0.000000   0.000000   0.000000   0.000000
     35       0.000000   0.000000   0.000000   0.000000   0.000000   0.000000
     36       0.000000   0.000000   0.000000   0.000000   0.000000   0.000000
     37       0.000000   0.000000   0.000000   0.000000   0.000000   0.000000
     38       0.000000   0.000000   0.000000   0.000000   0.000000   0.000000
     39       0.000000   0.000000   0.000000   0.000000   0.000000   0.000000
     40       0.000000   0.000000   0.000000   0.000000   0.000000   0.000000
     41       0.000000   0.000000   0.000000   0.000000   0.000000   0.000000
     42       0.000000   0.000000   0.000000   0.000000   0.000000   0.000000
     43       0.000000   0.000000   0.000000   0.000000   0.000000   0.000000
     44       0.000000   0.000000   0.000000   0.000000   0.000000   0.000000
     45       0.000000   0.000000   0.000000   0.000000   0.000000   0.000000
     46       0.000000   0.000000   0.000000   0.000000   0.000000   0.000000
     47       0.000000   0.000000   0.000000   0.000000   0.000000   0.000000
     48       0.000000   0.000000   0.000000   0.000000   0.000000   0.000000
     49       0.000000   0.000000   0.000000   0.000000   0.000000   0.000000
     50       0.000000   0.000000   0.000000   0.000000   0.000000   0.000000
     51       0.000000   0.000000   0.000000   0.000000   0.000000   0.000000
     52       0.000000   0.000000   0.000000   0.000000   0.000000   0.000000
     53       0.000000   0.000000   0.000000   0.000000   0.000000   0.000000
     54       0.000000   0.000000   0.000000   0.000000   0.000000   0.000000
     55       0.000000   0.000000   0.000000   0.000000   0.000000   0.000000
     56       0.000000   0.000000   0.000000   0.000000   0.000000   0.000000
     57       0.000000   0.000000   0.000000   0.000000   0.000000   0.000000
     58       0.000000   0.000000   0.000000   0.000000   0.000000   0.000000
     59       0.000000   0.000000   0.000000   0.000000   0.000000   0.000000
     60       0.000000   0.000000   0.000000   0.000000   0.000000   0.000000
     61       0.000000   0.000000   0.000000   0.000000   0.000000   0.000000
     62       0.000000   0.000000   0.000000   0.000000   0.000000   0.000000
     63       0.000000   0.000000   0.000000   0.000000   0.000000   0.000000
     64       0.000000   0.000000   0.000000   0.000000   0.000000   0.000000
     65       0.000000   0.000000   0.000000   0.000000   0.000000   0.000000
     66       0.000000   0.000000   0.000000   0.000000   0.000000   0.000000
     67       0.000000   0.000000   0.000000   0.000000   0.000000   0.000000
     68       0.000000   0.000000   0.000000   0.000000   0.000000   0.000000
     69       0.000000   0.000000   0.000000   0.000000   0.000000   0.000000
     70       0.000000   0.000000   0.000000   0.000000   0.000000   0.000000
     71       0.000000   0.000000   0.000000   0.000000   0.000000   0.000000
     72       0.000000   0.000000   0.000000   0.000000   0.000000   0.000000
     73       0.000000   0.000000   0.000000   0.000000   0.000000   0.000000
     74       0.000000   0.000000   0.000000   0.000000   0.000000   0.000000
     75       0.000000   0.000000   0.000000   0.000000   0.000000   0.000000
     76       0.000000   0.000000   0.000000   0.000000   0.000000   0.000000
     77       0.000000   0.000000   0.000000   0.000000   0.000000   0.000000
     78       0.000000   0.000000   0.000000   0.000000   0.000000   0.000000
     79       0.000000   0.000000   0.000000   0.000000   0.000000   0.000000
     80       0.000000   0.000000   0.000000   0.000000   0.000000   0.000000
     81       0.000000   0.000000   0.000000   0.000000   0.000000   0.000000
     82       0.000000   0.000000   0.000000   0.000000   0.000000   0.000000
     83       0.000000   0.000000   0.000000   0.000000   0.000000   0.000000
     84       0.000000   0.000000   0.000000   0.000000   0.000000   0.000000
     85       0.000000   0.000000   0.000000   0.000000   0.000000   0.000000
     86       0.000000   0.000000   0.000000   0.000000   0.000000   0.000000
     87       0.000000   0.000000   0.000000   0.000000   0.000000   0.000000
     88       0.000000   0.000000   0.000000   0.000000   0.000000   0.000000
     89       0.000000   0.000000   0.000000   0.000000   0.000000   0.000000
     90       0.000000   0.000000   0.000000   0.000000   0.000000   0.000000
     91       0.000000   0.000000   0.000000   0.000000   0.000000   0.000000
     92       0.000000   0.000000   0.000000   0.000000   0.000000   0.000000
     93       0.000000   0.000000   0.000000   0.000000   0.000000   0.000000
     94       0.000000   0.000000   0.000000   0.000000   0.000000   0.000000
     95       0.000000   0.000000   0.000000   0.000000   0.000000   0.000000
     96       0.000000   0.000000   0.000000   0.000000   0.000000   0.000000
     97       0.000000   0.000000   0.000000   0.000000   0.000000   0.000000
     98       0.000000   0.000000   0.000000   0.000000   0.000000   0.000000
     99       0.000000   0.000000   0.000000   0.000000   0.000000   0.000000
    100       0.000000   0.000000   0.000000   0.000000   0.000000   0.000000
    101       0.000000   0.000000   0.000000   0.000000   0.000000   0.000000
    102       0.000000   0.000000   0.000000   0.000000   0.000000   0.000000
    103       0.000000   0.000000   0.000000   0.000000   0.000000   0.000000
    104       0.000000   0.000000   0.000000   0.000000   0.000000   0.000000
    105       0.000000   0.000000   0.000000   0.000000   0.000000   0.000000
    106       0.000000   0.000000   0.000000   0.000000   0.000000   0.000000
    107       0.000000   0.000000   0.000000   0.000000   0.000000   0.000000
    108       0.000000   0.000000   0.000000   0.000000   0.000000   0.000000
    109       0.000000   0.000000   0.000000   0.000000   0.000000   0.000000
    110       0.000000   0.000000   0.000000   0.000000   0.000000   0.000000
    111       0.000000   0.000000   0.000000   0.000000   0.000000   0.000000
    112       0.000000   0.000000   0.000000   0.000000   0.000000   0.000000
    113       0.000000   0.000000   0.000000   0.000000   0.000000   0.000000
    114       0.000000   0.000000   0.000000   0.000000   0.000000   0.000000
    115       0.000000   0.000000   0.000000   0.000000   0.000000   0.000000
    116       0.000000   0.000000   0.000000   0.000000   0.000000   0.000000
    117       0.000000   0.000000   0.000000   0.000000   0.000000   0.000000
    118       0.000000   0.000000   0.000000   0.000000   0.000000   0.000000
    119       0.000000   0.000000   0.000000   0.000000   0.000000   0.000000
    120       0.000000   0.000000   0.000000   0.000000   0.000000   0.000000
    121       0.000000   0.000000   0.000000   0.000000   0.000000   0.000000
    122       0.000000   0.000000   0.000000   0.000000   0.000000   0.000000
    123       0.000000   0.000000   0.000000   0.000000   0.000000   0.000000
    124       0.000000   0.000000   0.000000   0.000000   0.000000   0.000000
    125       0.000000   0.000000   0.000000   0.000000   0.000000   0.000000
    126       0.000000   0.000000   0.000000   0.000000   0.000000   0.000000
    127       0.000000   0.000000   0.000000   0.000000   0.000000   0.000000
    128       0.000000   0.000000   0.000000   0.000000   0.000000   0.000000
    129       0.000000   0.000000   0.000000   0.000000   0.000000   0.000000
    130       0.000000   0.000000   0.000000   0.000000   0.000000   0.000000
    131       0.000000   0.000000   0.000000   0.000000   0.000000   0.000000
    132       0.000000   0.000000   0.000000   0.000000   0.000000   0.000000
    133       0.000000   0.000000   0.000000   0.000000   0.000000   0.000000
    134       0.000000   0.000000   0.000000   0.000000   0.000000   0.000000
    135       0.000000   0.000000   0.000000   0.000000   0.000000   0.000000
    136       0.000000   0.000000   0.000000   0.000000   0.000000   0.000000
    137       0.000000   0.000000   0.000000   0.000000   0.000000   0.000000
    138       0.000000   0.000000   0.000000   0.000000   0.000000   0.000000
    139       0.000000   0.000000   0.000000   0.000000   0.000000   0.000000
    140       0.000000   0.000000   0.000000   0.000000   0.000000   0.000000
    141       0.000000   0.000000   0.000000   0.000000   0.000000   0.000000
    142       0.000000   0.000000   0.000000   0.000000   0.000000   0.000000
    143       0.000000   0.000000   0.000000   0.000000   0.000000   0.000000
    144       0.000000   0.000000   0.000000   0.000000   0.000000   0.000000
    145       0.000000   0.000000   0.000000   0.000000   0.000000   0.000000
    146       0.000000   0.000000   0.000000   0.000000   0.000000   0.000000
    147       0.000000   0.000000   0.000000   0.000000   0.000000   0.000000
    148       0.000000   0.000000   0.000000   0.000000   0.000000   0.000000
    149       0.000000   0.000000   0.000000   0.000000   0.000000   0.000000
    150       0.000000   0.000000   0.000000   0.000000   0.000000   0.000000
    151       0.000000   0.000000   0.000000   0.000000   0.000000   0.000000
    152       0.000000   0.000000   0.000000   0.000000   0.000000   0.000000
    153       0.000000   0.000000   0.000000   0.000000   0.000000   0.000000
    154       0.000000   0.000000   0.000000   0.000000   0.000000   0.000000
    155       0.000000   0.000000   0.000000   0.000000   0.000000   0.000000
    156       0.000000   0.000000   0.000000   0.000000   0.000000   0.000000
    157       0.000000   0.000000   0.000000   0.000000   0.000000   0.000000
    158       0.000000   0.000000   0.000000   0.000000   0.000000   0.000000
    159       0.000000   0.000000   0.000000   0.000000   0.000000   0.000000
    160       0.000000   0.000000   0.000000   0.000000   0.000000   0.000000
    161       0.000000   0.000000   0.000000   0.000000   0.000000   0.000000
    162       0.000000   0.000000   0.000000   0.000000   0.000000   0.000000
    163       0.000000   0.000000   0.000000   0.000000   0.000000   0.000000
    164       0.000000   0.000000   0.000000   0.000000   0.000000   0.000000
    165       0.000000   0.000000   0.000000   0.000000   0.000000   0.000000
    166       0.000000   0.000000   0.000000   0.000000   0.000000   0.000000
    167       0.000000   0.000000   0.000000   0.000000   0.000000   0.000000
    168       0.000000   0.000000   0.000000   0.000000   0.000000   0.000000
    169       0.000000   0.000000   0.000000   0.000000   0.000000   0.000000
    170       0.000000   0.000000   0.000000   0.000000   0.000000   0.000000
    171       0.000000   0.000000   0.000000   0.000000   0.000000   0.000000
    172       0.000000   0.000000   0.000000   0.000000   0.000000   0.000000
    173       0.000000   0.000000   0.000000   0.000000   0.000000   0.000000
    174       0.000000   0.000000   0.000000   0.000000   0.000000   0.000000
    175       0.000000   0.000000   0.000000   0.000000   0.000000   0.000000
    176       0.000000   0.000000   0.000000   0.000000   0.000000   0.000000
    177       0.000000   0.000000   0.000000   0.000000   0.000000   0.000000
    178       0.000000   0.000000   0.000000   0.000000   0.000000   0.000000
    179       0.000000   0.000000   0.000000   0.000000   0.000000   0.000000
    180       0.000000   0.000000   0.000000   0.000000   0.000000   0.000000
    181       0.000000   0.000000   0.000000   0.000000   0.000000   0.000000
    182       0.000000   0.000000   0.000000   0.000000   0.000000   0.000000
    183       0.000000   0.000000   0.000000   0.000000   0.000000   0.000000
    184       0.000000   0.000000   0.000000   0.000000   0.000000   0.000000
    185       0.000000   0.000000   0.000000   0.000000   0.000000   0.000000
    186       0.000000   0.000000   0.000000   0.000000   0.000000   0.000000
    187       0.000000   0.000000   0.000000   0.000000   0.000000   0.000000
    188       0.000000   0.000000   0.000000   0.000000   0.000000   0.000000
    189       0.000000   0.000000   0.000000   0.000000   0.000000   0.000000
    190       0.000000   0.000000   0.000000   0.000000   0.000000   0.000000
    191       0.000000   0.000000   0.000000   0.000000   0.000000   0.000000
    192       0.000000   0.000000   0.000000   0.000000   0.000000   0.000000
    193       0.000000   0.000000   0.000000   0.000000   0.000000   0.000000
    194       0.000000   0.000000   0.000000   0.000000   0.000000   0.000000
    195       0.000000   0.000000   0.000000   0.000000   0.000000   0.000000
    196       0.000000   0.000000   0.000000   0.000000   0.000000   0.000000
    197       0.000000   0.000000   0.000000   0.000000   0.000000   0.000000
    198       0.000000   0.000000   0.000000   0.000000   0.000000   0.000000
    199       0.000000   0.000000   0.000000   0.000000   0.000000   0.000000
    200       0.000000   0.000000   0.000000   0.000000   0.000000   0.000000
    201       0.000000   0.000000   0.000000   0.000000   0.000000   0.000000
    202       0.000000   0.000000   0.000000   0.000000   0.000000   0.000000
    203       0.000000   0.000000   0.000000   0.000000   0.000000   0.000000
    204       0.000000   0.000000   0.000000   0.000000   0.000000   0.000000
    205       0.000000   0.000000   0.000000   0.000000   0.000000   0.000000
    206       0.000000   0.000000   0.000000   0.000000   0.000000   0.000000
    207       0.000000   0.000000   0.000000   0.000000   0.000000   0.000000
    208       0.000000   0.000000   0.000000   0.000000   0.000000   0.000000
    209       0.000000   0.000000   0.000000   0.000000   0.000000   0.000000
    210       0.000000   0.000000   0.000000   0.000000   0.000000   0.000000
    211       0.000000   0.000000   0.000000   0.000000   0.000000   0.000000
    212       0.000000   0.000000   0.000000   0.000000   0.000000   0.000000
    213       0.000000   0.000000   0.000000   0.000000   0.000000   0.000000
    214       0.000000   0.000000   0.000000   0.000000   0.000000   0.000000
    215       0.000000   0.000000   0.000000   0.000000   0.000000   0.000000
    216       0.000000   0.000000   0.000000   0.000000   0.000000   0.000000
    217       0.000000   0.000000   0.000000   0.000000   0.000000   0.000000
    218       0.000000   0.000000   0.000000   0.000000   0.000000   0.000000
    219       0.000000   0.000000   0.000000   0.000000   0.000000   0.000000
    220       0.000000   0.000000   0.000000   0.000000   0.000000   0.000000
    221       0.000000   0.000000   0.000000   0.000000   0.000000   0.000000
    222       0.000000   0.000000   0.000000   0.000000   0.000000   0.000000
    223       0.000000   0.000000   0.000000   0.000000   0.000000   0.000000
    224       0.000000   0.000000   0.000000   0.000000   0.000000   0.000000
    225       0.000000   0.000000   0.000000   0.000000   0.000000   0.000000
    226       0.000000   0.000000   0.000000   0.000000   0.000000   0.000000
    227       0.000000   0.000000   0.000000   0.000000   0.000000   0.000000
    228       0.000000   0.000000   0.000000   0.000000   0.000000   0.000000
    229       0.000000   0.000000   0.000000   0.000000   0.000000   0.000000
    230       0.000000   0.000000   0.000000   0.000000   0.000000   0.000000
    231       0.000000   0.000000   0.000000   0.000000   0.000000   0.000000
    232       0.000000   0.000000   0.000000   0.000000   0.000000   0.000000
    233       0.000000   0.000000   0.000000   0.000000   0.000000   0.000000
    234       0.000000   0.000000   0.000000   0.000000   0.000000   0.000000
    235       0.000000   0.000000   0.000000   0.000000   0.000000   0.000000
    236       0.000000   0.000000   0.000000   0.000000   0.000000   0.000000
    237       0.000000   0.000000   0.000000   0.000000   0.000000   0.000000
    238       0.000000   0.000000   0.000000   0.000000   0.000000   0.000000
    239       0.000000   0.000000   0.000000   0.000000   0.000000   0.000000
    240       0.000000   0.000000   0.000000   0.000000   0.000000   0.000000
    241       0.000000   0.000000   0.000000   0.000000   0.000000   0.000000
    242       0.000000   0.000000   0.000000   0.000000   0.000000   0.000000
    243       0.000000   0.000000   0.000000   0.000000   0.000000   0.000000
    244       0.000000   0.000000   0.000000   0.000000   0.000000   0.000000
    245       0.000000   0.000000   0.000000   0.000000   0.000000   0.000000
    246       0.000000   0.000000   0.000000   0.000000   0.000000   0.000000
    247       0.000000   0.000000   0.000000   0.000000   0.000000   0.000000
    248       0.000000   0.000000   0.000000   0.000000   0.000000   0.000000
    249       0.000000   0.000000   0.000000   0.000000   0.000000   0.000000
    250       0.000000   0.000000   0.000000   0.000000   0.000000   0.000000
    251       0.000000   0.000000   0.000000   0.000000   0.000000   0.000000
    252       0.000000   0.000000   0.000000   0.000000   0.000000   0.000000
    253       0.000000   0.000000   0.000000   0.000000   0.000000   0.000000
    254       0.000000   0.000000   0.000000   0.000000   0.000000   0.000000
    255       0.000000   0.000000   0.000000   0.000000   0.000000   0.000000
    256       0.000000   0.000000   0.000000   0.000000   0.000000   0.000000
    257       0.000000   0.000000   0.000000   0.000000   0.000000   0.000000
    258       0.000000   0.000000   0.000000   0.000000   0.000000   0.000000
    259       0.000000   0.000000   0.000000   0.000000   0.000000   0.000000
    260       0.000000   0.000000   0.000000   0.000000   0.000000   0.000000
    261       0.000000   0.000000   0.000000   0.000000   0.000000   0.000000
    262       0.000000   0.000000   0.000000   0.000000   0.000000   0.000000
    263       0.000000   0.000000   0.000000   0.000000   0.000000   0.000000
    264       0.000000   0.000000   0.000000   0.000000   0.000000   0.000000
    265       0.000000   0.000000   0.000000   0.000000   0.000000   0.000000
    266       0.000000   0.000000   0.000000   0.000000   0.000000   0.000000
    267       0.000000   0.000000   0.000000   0.000000   0.000000   0.000000
    268       0.000000   0.000000   0.000000   0.000000   0.000000   0.000000
    269       0.000000   0.000000   0.000000   0.000000   0.000000   0.000000
    270       0.000000   0.000000   0.000000   0.000000   0.000000   0.000000
    271       0.000000   0.000000   0.000000   0.000000   0.000000   0.000000
    272       0.000000   0.000000   0.000000   0.000000   0.000000   0.000000
    273       0.000000   0.000000   0.000000   0.000000   0.000000   0.000000
    274       0.000000   0.000000   0.000000   0.000000   0.000000   0.000000
    275       0.000000   0.000000   0.000000   0.000000   0.000000   0.000000
    276       0.000000   0.000000   0.000000   0.000000   0.000000   0.000000
    277       0.000000   0.000000   0.000000   0.000000   0.000000   0.000000
    278       0.000000   0.000000   0.000000   0.000000   0.000000   0.000000
    279       0.000000   0.000000   0.000000   0.000000   0.000000   0.000000
    280       0.000000   0.000000   0.000000   0.000000   0.000000   0.000000
    281       0.000000   0.000000   0.000000   0.000000   0.000000   0.000000
    282       0.000000   0.000000   0.000000   0.000000   0.000000   0.000000
    283       0.000000   0.000000   0.000000   0.000000   0.000000   0.000000
    284       0.000000   0.000000   0.000000   0.000000   0.000000   0.000000
    285       0.000000   0.000000   0.000000   0.000000   0.000000   0.000000
    286       0.000000   0.000000   0.000000   0.000000   0.000000   0.000000
    287       0.000000   0.000000   0.000000   0.000000   0.000000   0.000000
    288       0.000000   0.000000   0.000000   0.000000   0.000000   0.000000
    289       0.000000   0.000000   0.000000   0.000000   0.000000   0.000000
    290       0.000000   0.000000   0.000000   0.000000   0.000000   0.000000
    291       0.000000   0.000000   0.000000   0.000000   0.000000   0.000000
    292       0.000000   0.000000   0.000000   0.000000   0.000000   0.000000
    293       0.000000   0.000000   0.000000   0.000000   0.000000   0.000000
    294       0.000000   0.000000   0.000000   0.000000   0.000000   0.000000
    295       0.000000   0.000000   0.000000   0.000000   0.000000   0.000000
    296       0.000000   0.000000   0.000000   0.000000   0.000000   0.000000
    297       0.000000   0.000000   0.000000   0.000000   0.000000   0.000000
    298       0.000000   0.000000   0.000000   0.000000   0.000000   0.000000
    299       0.000000   0.000000   0.000000   0.000000   0.000000   0.000000
    300       0.000000   0.000000   0.000000   0.000000   0.000000   0.000000
    301       0.000000   0.000000   0.000000   0.000000   0.000000   0.000000
    302       0.000000   0.000000   0.000000   0.000000   0.000000   0.000000
    303       0.000000   0.000000   0.000000   0.000000   0.000000   0.000000
    304       0.000000   0.000000   0.000000   0.000000   0.000000   0.000000
    305       0.000000   0.000000   0.000000   0.000000   0.000000   0.000000
    306       0.000000   0.000000   0.000000   0.000000   0.000000   0.000000
    307       0.000000   0.000000   0.000000   0.000000   0.000000   0.000000
    308       0.000000   0.000000   0.000000   0.000000   0.000000   0.000000
    309       0.000000   0.000000   0.000000   0.000000   0.000000   0.000000
    310       0.000000   0.000000   0.000000   0.000000   0.000000   0.000000
    311       0.000000   0.000000   0.000000   0.000000   0.000000   0.000000
    312       0.000000   0.000000   0.000000   0.000000   0.000000   0.000000
    313       0.000000   0.000000   0.000000   0.000000   0.000000   0.000000
    314       0.000000   0.000000   0.000000   0.000000   0.000000   0.000000
    315       0.000000   0.000000   0.000000   0.000000   0.000000   0.000000
    316       0.000000   0.000000   0.000000   0.000000   0.000000   0.000000
    317       0.000000   0.000000   0.000000   0.000000   0.000000   0.000000
    318       0.000000   0.000000   0.000000   0.000000   0.000000   0.000000
    319       0.000000   0.000000   0.000000   0.000000   0.000000   0.000000
    320       0.000000   0.000000   0.000000   0.000000   0.000000   0.000000
    321       0.000000   0.000000   0.000000   0.000000   0.000000   0.000000
    322       0.000000   0.000000   0.000000   0.000000   0.000000   0.000000
    323       0.000000   0.000000   0.000000   0.000000   0.000000   0.000000
    324       0.000000   0.000000   0.000000   0.000000   0.000000   0.000000
    325       0.000000   0.000000   0.000000   0.000000   0.000000   0.000000
    326       0.000000   0.000000   0.000000   0.000000   0.000000   0.000000
    327       0.000000   0.000000   0.000000   0.000000   0.000000   0.000000
    328       0.000000   0.000000   0.000000   0.000000   0.000000   0.000000
    329       0.000000   0.000000   0.000000   0.000000   0.000000   0.000000
    330       0.000000   0.000000   0.000000   0.000000   0.000000   0.000000
    331       0.000000   0.000000   0.000000   0.000000   0.000000   0.000000
    332       0.000000   0.000000   0.000000   0.000000   0.000000   0.000000
    333       0.000000   0.000000   0.000000   0.000000   0.000000   0.000000
    334       0.000000   0.000000   0.000000   0.000000   0.000000   0.000000
    335       0.000000   0.000000   0.000000   0.000000   0.000000   0.000000
    336       0.000000   0.000000   0.000000   0.000000   0.000000   0.000000
    337       0.000000   0.000000   0.000000   0.000000   0.000000   0.000000
    338       0.000000   0.000000   0.000000   0.000000   0.000000   0.000000
    339       0.000000   0.000000   0.000000   0.000000   0.000000   0.000000
    340       0.000000   0.000000   0.000000   0.000000   0.000000   0.000000
    341       0.000000   0.000000   0.000000   0.000000   0.000000   0.000000
    342       0.000000   0.000000   0.000000   0.000000   0.000000   0.000000
    343       0.000000   0.000000   0.000000   0.000000   0.000000   0.000000
    344       0.000000   0.000000   0.000000   0.000000   0.000000   0.000000
    345       0.000000   0.000000   0.000000   0.000000   0.000000   0.000000
    346       0.000000   0.000000   0.000000   0.000000   0.000000   0.000000
    347       0.000000   0.000000   0.000000   0.000000   0.000000   0.000000
    348       0.000000   0.000000   0.000000   0.000000   0.000000   0.000000
    349       0.000000   0.000000   0.000000   0.000000   0.000000   0.000000
    350       0.000000   0.000000   0.000000   0.000000   0.000000   0.000000
    351       0.000000   0.000000   0.000000   0.000000   0.000000   0.000000
    352       0.000000   0.000000   0.000000   0.000000   0.000000   0.000000
    353       0.000000   0.000000   0.000000   0.000000   0.000000   0.000000
    354       0.000000   0.000000   0.000000   0.000000   0.000000   0.000000
    355       0.000000   0.000000   0.000000   0.000000   0.000000   0.000000
    356       0.000000   0.000000   0.000000   0.000000   0.000000   0.000000
    357       0.000000   0.000000   0.000000   0.000000   0.000000   0.000000
    358       0.000000   0.000000   0.000000   0.000000   0.000000   0.000000
    359       0.000000   0.000000   0.000000   0.000000   0.000000   0.000000
    360       0.000000   0.000000   0.000000   0.000000   0.000000   0.000000
    361       0.000000   0.000000   0.000000   0.000000   0.000000   0.000000
    362       0.000000   0.000000   0.000000   0.000000   0.000000   0.000000
    363       0.000000   0.000000   0.000000   0.000000   0.000000   0.000000
    364       0.000000   0.000000   0.000000   0.000000   0.000000   0.000000
    365       0.000000   0.000000   0.000000   0.000000   0.000000   0.000000
    366       0.000000   0.000000   0.000000   0.000000   0.000000   0.000000
    367       0.000000   0.000000   0.000000   0.000000   0.000000   0.000000
    368       0.000000   0.000000   0.000000   0.000000   0.000000   0.000000
    369       0.000000   0.000000   0.000000   0.000000   0.000000   0.000000
    370       0.000000   0.000000   0.000000   0.000000   0.000000   0.000000
    371       0.000000   0.000000   0.000000   0.000000   0.000000   0.000000
    372       0.000000   0.000000   0.000000   0.000000   0.000000   0.000000
    373       0.000000   0.000000   0.000000   0.000000   0.000000   0.000000
    374       0.000000   0.000000   0.000000   0.000000   0.000000   0.000000
    375       0.000000   0.000000   0.000000   0.000000   0.000000   0.000000
    376       0.000000   0.000000   0.000000   0.000000   0.000000   0.000000
    377       0.000000   0.000000   0.000000   0.000000   0.000000   0.000000
    378       0.000000   0.000000   0.000000   0.000000   0.000000   0.000000
    379       0.000000   0.000000   0.000000   0.000000   0.000000   0.000000
    380       0.000000   0.000000   0.000000   0.000000   0.000000   0.000000
    381       0.000000   0.000000   0.000000   0.000000   0.000000   0.000000
    382       0.000000   0.000000   0.000000   0.000000   0.000000   0.000000
    383       0.000000   0.000000   0.000000   0.000000   0.000000   0.000000
    384       0.000000   0.000000   0.000000   0.000000   0.000000   0.000000
    385       0.000000   0.000000   0.000000   0.000000   0.000000   0.000000
    386       0.000000   0.000000   0.000000   0.000000   0.000000   0.000000
    387       0.000000   0.000000   0.000000   0.000000   0.000000   0.000000
    388       0.000000   0.000000   0.000000   0.000000   0.000000   0.000000
    389       0.000000   0.000000   0.000000   0.000000   0.000000   0.000000
    390       0.000000   0.000000   0.000000   0.000000   0.000000   0.000000
    391       0.000000   0.000000   0.000000   0.000000   0.000000   0.000000
    392       0.000000   0.000000   0.000000   0.000000   0.000000   0.000000
    393       0.000000   0.000000   0.000000   0.000000   0.000000   0.000000
    394       0.000000   0.000000   0.000000   0.000000   0.000000   0.000000
    395       0.000000   0.000000   0.000000   0.000000   0.000000   0.000000
    396       0.000000   0.000000   0.000000   0.000000   0.000000   0.000000
    397       0.000000   0.000000   0.000000   0.000000   0.000000   0.000000
    398       0.000000   0.000000   0.000000   0.000000   0.000000   0.000000
    399       0.000000   0.000000   0.000000   0.000000   0.000000   0.000000
    400       0.000000   0.000000   0.000000   0.000000   0.000000   0.000000
    401       0.000000   0.000000   0.000000   0.000000   0.000000   0.000000
    402       0.000000   0.000000   0.000000   0.000000   0.000000   0.000000
    403       0.000000   0.000000   0.000000   0.000000   0.000000   0.000000
    404       0.000000   0.000000   0.000000   0.000000   0.000000   0.000000
    405       0.000000   0.000000   0.000000   0.000000   0.000000   0.000000
    406       0.000000   0.000000   0.000000   0.000000   0.000000   0.000000
    407       0.000000   0.000000   0.000000   0.000000   0.000000   0.000000
    408       0.000000   0.000000   0.000000   0.000000   0.000000   0.000000
    409       0.000000   0.000000   0.000000   0.000000   0.000000   0.000000
    410       0.000000   0.000000   0.000000   0.000000   0.000000   0.000000
    411       0.000000   0.000000   0.000000   0.000000   0.000000   0.000000
    412       0.000000   0.000000   0.000000   0.000000   0.000000   0.000000
    413       0.000000   0.000000   0.000000   0.000000   0.000000   0.000000
                  6          7          8          9         10         11    
      0       0.033937   0.027426   0.036623   0.062973   0.035469   0.067306
      1      -0.040341  -0.062628  -0.090381  -0.056547  -0.057363   0.022548
      2      -0.043919   0.031656  -0.064408   0.076577  -0.041659  -0.023192
      3       0.029965   0.021628   0.023270   0.054325   0.023254   0.065996
      4      -0.034733  -0.052723  -0.069928  -0.037914  -0.040155   0.023823
      5      -0.037832   0.031081  -0.052780   0.054474  -0.022716  -0.018087
      6       0.025560   0.028250   0.013011   0.060446   0.025139   0.052346
      7      -0.029434  -0.052096  -0.047823  -0.005676  -0.046195   0.039166
      8      -0.032265   0.024560  -0.037709   0.055276  -0.025923  -0.001064
      9       0.023759   0.042766   0.012926   0.077204   0.039817   0.035610
     10      -0.028071  -0.061319  -0.039382   0.017259  -0.071167   0.058276
     11      -0.031065   0.016575  -0.029753   0.077709  -0.048738   0.016137
     12       0.022054   0.020829   0.000483   0.049900   0.011695   0.053670
     13      -0.024449  -0.041402  -0.029886   0.009801  -0.027058   0.037187
     14      -0.026791   0.025195  -0.028045   0.032095  -0.005289   0.000877
     15       0.023325   0.006254  -0.001111   0.032941  -0.003015   0.068973
     16      -0.025073  -0.031445  -0.035388  -0.010517  -0.002016   0.019722
     17      -0.027188   0.032691  -0.034055   0.007686   0.017821  -0.014243
     18       0.019607  -0.000015  -0.013868   0.023901  -0.014073   0.068859
     19      -0.019447  -0.020716  -0.014987   0.007403   0.014843   0.019353
     20      -0.020998   0.032024  -0.022303  -0.014418   0.035047  -0.009716
     21       0.026722   0.000392   0.005806   0.027331  -0.005569   0.077344
     22      -0.015362  -0.002216  -0.002200   0.003985   0.049407   0.004965
     23      -0.014877   0.017796  -0.006560  -0.007147   0.018664   0.013052
     24       0.025919   0.006479   0.006298   0.034455  -0.001326   0.070398
     25      -0.010718   0.003309   0.016251   0.027011   0.051784   0.006228
     26      -0.008123   0.005608   0.009703  -0.005526   0.008773   0.034041
     27       0.033708   0.006275   0.027293   0.036947   0.006596   0.080310
     28      -0.007141   0.022898   0.026790   0.018887   0.088131  -0.009946
     29      -0.002739  -0.007931   0.023610   0.002531  -0.008041   0.055053
     30       0.017393   0.014128  -0.013420   0.040039  -0.003824   0.053075
     31      -0.008775  -0.008999   0.027709   0.062302   0.019150   0.023861
     32      -0.005391   0.004310   0.015252  -0.011306   0.013134   0.038088
     33       0.009548   0.003875  -0.037875   0.025864  -0.016722   0.052976
     34      -0.006689  -0.008690   0.036123   0.075819   0.014353   0.027249
     35      -0.002395   0.017615   0.017238  -0.043747   0.050299   0.025138
     36       0.012442  -0.007092  -0.034418   0.018914  -0.020953   0.058773
     37      -0.002139   0.012187   0.049204   0.067558   0.047318   0.015267
     38       0.003881   0.015795   0.029111  -0.057322   0.063919   0.025584
     39       0.009369  -0.006386  -0.041466   0.018264  -0.021527   0.060156
     40       0.003744   0.016732   0.065875   0.081565   0.043015   0.006500
     41       0.011196   0.009240   0.043169  -0.066584   0.069693   0.026978
     42       0.001885   0.006142  -0.055130   0.024310  -0.017960   0.056675
     43       0.007143  -0.000024   0.074938   0.110305   0.002139   0.006853
     44       0.014707   0.002243   0.049851  -0.066273   0.064032   0.028403
     45       0.013363  -0.018772  -0.035465   0.012742  -0.025592   0.066378
     46       0.007474   0.039893   0.076307   0.066322   0.080100  -0.007006
     47       0.016498   0.009052   0.053255  -0.078837   0.083207   0.026153
     48       0.023030  -0.017974  -0.019869   0.003595  -0.034062   0.050324
     49       0.010153   0.057742   0.083537   0.053207   0.108570  -0.017853
     50       0.021015  -0.013853   0.056882  -0.068793   0.038674   0.027331
     51       0.022728  -0.006643  -0.023756  -0.009491  -0.035089   0.035360
     52       0.014491   0.050463   0.086065   0.050076   0.076658  -0.030026
     53       0.026535  -0.035378   0.064092  -0.057896   0.001225   0.029599
     54       0.023230  -0.006097  -0.023795  -0.010927  -0.037096   0.034185
     55       0.019233   0.060080   0.083904   0.031596   0.056926  -0.045403
     56       0.033074  -0.045577   0.070000  -0.054210  -0.022624   0.035370
     57       0.024458  -0.017252  -0.018944   0.002185  -0.038255   0.047459
     58       0.021043   0.081942   0.078046   0.010099   0.063034  -0.053846
     59       0.036002  -0.036704   0.069503  -0.060635  -0.018142   0.041310
     60       0.022539   0.006243  -0.029552  -0.026906  -0.038715   0.019684
     61       0.022923   0.049192   0.086269   0.031486   0.025694  -0.053317
     62       0.037805  -0.067739   0.077098  -0.041650  -0.056879   0.037751
     63       0.016202   0.012788  -0.025843  -0.030938  -0.013784   0.008452
     64       0.026669   0.026599   0.093922   0.040215  -0.013292  -0.060193
     65       0.038072  -0.061497   0.073652  -0.043809  -0.049393   0.042721
     66       0.014038   0.007703  -0.013317  -0.018884   0.001778   0.000181
     67       0.028301   0.029682   0.084802   0.031137  -0.026372  -0.054410
     68       0.039176  -0.046708   0.065805  -0.049376  -0.034385   0.054554
     69       0.013017   0.010304  -0.011368  -0.022031   0.003613   0.001354
     70       0.030731   0.028831   0.072140   0.021729  -0.047378  -0.049757
     71       0.042572  -0.055927   0.060155  -0.037174  -0.038739   0.049326
     72       0.013680   0.019200  -0.022512  -0.039446  -0.009533   0.012882
     73       0.032499   0.024044   0.065112   0.018820  -0.062966  -0.050257
     74       0.046126  -0.084807   0.061265  -0.013671  -0.056925   0.026844
     75       0.011220   0.004218   0.003355  -0.007631   0.018887  -0.007809
     76       0.031789   0.032398   0.063719   0.013334  -0.055954  -0.044076
     77       0.042745  -0.036493   0.051288  -0.047038  -0.024131   0.063484
     78       0.011831  -0.006090  -0.001139   0.015586   0.022474  -0.043853
     79       0.031729   0.060500   0.052753  -0.013890  -0.046757  -0.008690
     80       0.043006  -0.032277   0.046095  -0.045689  -0.019935   0.059571
     81       0.012150  -0.006172  -0.018154   0.012595   0.019046  -0.060145
     82       0.031523   0.075981   0.038518  -0.033935  -0.045977   0.005322
     83       0.043913  -0.057270   0.041860  -0.018515  -0.026540   0.011669
     84       0.011599  -0.006542  -0.018645   0.019415   0.018634  -0.068820
     85       0.032415   0.082472   0.022240  -0.056057  -0.046972   0.015105
     86       0.041215  -0.054895   0.027874   0.007111  -0.029824  -0.032433
     87       0.010710  -0.006872  -0.001206   0.031909   0.020781  -0.062996
     88       0.034221   0.074857   0.014926  -0.065486  -0.048186   0.013508
     89       0.036255  -0.023812   0.013183   0.013209  -0.030246  -0.041050
     90       0.011456  -0.005871  -0.038002   0.014649   0.016081  -0.084032
     91       0.031433   0.098897   0.009768  -0.073224  -0.046754   0.027685
     92       0.042865  -0.083887   0.025961   0.032366  -0.033464  -0.074983
     93       0.016773  -0.014103  -0.040431  -0.013273   0.017169  -0.074762
     94       0.036120   0.068990   0.008483  -0.069257  -0.048513   0.001299
     95       0.044929  -0.111187   0.025958   0.052193  -0.035809  -0.108631
     96       0.022830  -0.024271  -0.024418  -0.019724   0.015940  -0.078357
     97       0.040672   0.039327   0.002778  -0.072124  -0.048835  -0.018667
     98       0.036869  -0.086440   0.013701   0.060038  -0.034539  -0.095376
     99       0.023337  -0.026446  -0.026105  -0.020614   0.015420  -0.079837
    100       0.040939   0.030531  -0.012162  -0.074393  -0.050409  -0.024596
    101       0.029637  -0.073779   0.002282   0.067588  -0.030820  -0.088774
    102       0.017294  -0.018441  -0.045165  -0.016004   0.016895  -0.075713
    103       0.036388   0.048868  -0.026885  -0.071596  -0.054140  -0.014672
    104       0.028765  -0.083964  -0.000105   0.068958  -0.026141  -0.094367
    105       0.030548  -0.039055  -0.008029  -0.025299   0.013453  -0.086607
    106       0.045917  -0.001252  -0.014638  -0.078812  -0.047206  -0.041211
    107       0.021591  -0.046676  -0.009191   0.073630  -0.030946  -0.074201
    108       0.031280  -0.015685   0.004051  -0.036493   0.000983  -0.089566
    109       0.043527  -0.001628  -0.021708  -0.072521  -0.042574  -0.035098
    110       0.010923  -0.007893  -0.022484   0.085850  -0.029859  -0.049090
    111       0.023478   0.015936  -0.005599  -0.049319  -0.004196  -0.080298
    112       0.036203   0.010684  -0.038607  -0.053762  -0.035823  -0.016917
    113       0.004033   0.017778  -0.031725   0.078028  -0.032780  -0.039714
    114       0.024502   0.021483  -0.004219  -0.052118  -0.011023  -0.083174
    115       0.029680  -0.019481  -0.047151  -0.038327   0.003414   0.000211
    116      -0.005995   0.057418  -0.045672   0.066028  -0.039749  -0.026317
    117       0.034382  -0.005212   0.007864  -0.041309  -0.013862  -0.097110
    118       0.028067  -0.074209  -0.040029  -0.039252   0.054352   0.007942
    119      -0.012559   0.084731  -0.055111   0.058702  -0.046104  -0.017994
    120       0.015506   0.057058  -0.015656  -0.067469  -0.016477  -0.071128
    121       0.022643   0.000678  -0.064120  -0.017851  -0.002215   0.011818
    122      -0.011620   0.078706  -0.053030   0.058688  -0.043309  -0.018874
    123      -0.003850   0.040689  -0.019379  -0.058239   0.016129  -0.054548
    124       0.017902   0.006538  -0.071220  -0.007003  -0.002172   0.017123
    125      -0.015543   0.052025  -0.039764   0.040871  -0.017551  -0.018159
    126      -0.005800  -0.000932  -0.009689  -0.037068   0.037835  -0.064161
    127       0.008124  -0.039955  -0.059072  -0.003915   0.039343   0.019167
    128      -0.022484   0.053116  -0.038627   0.021824  -0.002831  -0.006523
    129      -0.013305  -0.002556  -0.007300  -0.035351   0.039540  -0.061454
    130      -0.018302  -0.064839  -0.046305   0.016102   0.051956   0.021757
    131      -0.039200   0.080083  -0.040683   0.003379  -0.008772   0.011154
    132      -0.015733  -0.049257   0.004451  -0.011288   0.062790  -0.073338
    133      -0.025740  -0.110583  -0.033057   0.013471   0.094826   0.024896
    134      -0.043553   0.074131  -0.037979  -0.015966   0.011767   0.022333
    135      -0.075397  -0.068858   0.043100  -0.002194   0.048988  -0.063743
    136      -0.032428  -0.100969  -0.031222   0.017405   0.080001   0.024665
    137      -0.022531   0.028863  -0.040612  -0.032203   0.075761   0.025025
    138      -0.128529  -0.038882   0.071513  -0.020842   0.004341  -0.044450
    139      -0.076755  -0.082262  -0.010409   0.038491   0.029288   0.025796
    140      -0.048264   0.045360  -0.026017  -0.052338   0.058218   0.038948
    141      -0.194957  -0.018112   0.111191  -0.037732  -0.041441  -0.023946
    142      -0.066826  -0.039180  -0.031665   0.055783  -0.009145   0.019582
    143      -0.035075   0.012739  -0.024433  -0.058104   0.095245   0.036827
    144      -0.229707  -0.020288   0.134974  -0.041397  -0.057140  -0.015971
    145      -0.006374   0.001246  -0.082858   0.056986  -0.009559   0.009786
    146       0.010906  -0.049629  -0.038377  -0.044068   0.165341   0.019004
    147      -0.241752   0.009908   0.136075  -0.054997  -0.082176  -0.006652
    148      -0.118191  -0.027503  -0.004489   0.076532  -0.057408   0.022015
    149      -0.067136   0.037043  -0.007346  -0.080584   0.068310   0.053123
    150      -0.019014   0.039211  -0.016120  -0.055890   0.020602  -0.047305
    151      -0.044489  -0.050599  -0.041432   0.041339   0.023815   0.021853
    152      -0.055090   0.117224  -0.045049  -0.000424  -0.035268   0.021636
    153       0.027794  -0.000329   0.009406   0.027379  -0.005228   0.082541
    154      -0.030356  -0.031976  -0.057535  -0.043476   0.004869   0.004509
    155      -0.032698   0.039132  -0.048997   0.006506   0.021435  -0.030813
    156       0.031180   0.006996   0.021864   0.037997   0.007227   0.081939
    157      -0.035332  -0.042702  -0.075834  -0.059032  -0.013416   0.005481
    158      -0.038217   0.038687  -0.059237   0.029136   0.002132  -0.034172
    159       0.034997   0.000863   0.031073   0.033353   0.004280   0.094768
    160      -0.039941  -0.043320  -0.096019  -0.089964  -0.006463  -0.009056
    161      -0.043110   0.044745  -0.073070   0.026895   0.006666  -0.050406
    162       0.018040   0.026818  -0.008703   0.055277   0.012784   0.041927
    163      -0.019811  -0.040854  -0.010417   0.039941  -0.032415   0.050152
    164      -0.021937   0.019510  -0.015092   0.033151  -0.007458   0.014956
    165       0.032841   0.039267   0.035815   0.069646   0.051252   0.052737
    166      -0.039491  -0.071575  -0.082887  -0.032452  -0.083045   0.040536
    167      -0.043216   0.024293  -0.056886   0.102158  -0.065513  -0.007010
    168       0.030668   0.021886   0.025515   0.055519   0.024226   0.067060
    169      -0.043796  -0.070851  -0.102022  -0.063431  -0.073852   0.025415
    170      -0.050076   0.044637  -0.086615   0.051442  -0.016752  -0.054817
    171       0.041629   0.024926   0.059539   0.070495   0.039564   0.084413
    172      -0.042366  -0.052622  -0.103399  -0.090591  -0.026986  -0.000982
    173      -0.043426   0.027085  -0.059645   0.092189  -0.056246  -0.013115
    174       0.025620   0.048302   0.020315   0.085500   0.048376   0.033154
    175      -0.030549  -0.069288  -0.049778   0.003980  -0.082544   0.061756
    176      -0.033960   0.015711  -0.034125   0.093355  -0.062112   0.017136
    177       0.025721   0.048643   0.020700   0.085863   0.048939   0.032944
    178      -0.025833  -0.052695  -0.030196   0.027946  -0.057798   0.052985
    179      -0.026517   0.007437  -0.015194   0.089347  -0.063365   0.036756
    180       0.018405   0.042619  -0.002667   0.073311   0.033292   0.027572
    181      -0.026615  -0.068823  -0.030903   0.038768  -0.092334   0.075034
    182      -0.031620   0.020301  -0.033459   0.067202  -0.038060   0.008081
    183       0.017014  -0.011550  -0.025565   0.009408  -0.028914   0.074547
    184      -0.020372  -0.018440  -0.019031  -0.001538   0.020762   0.014335
    185      -0.022550   0.043769  -0.028926  -0.033956   0.058925  -0.026911
    186       0.013881   0.006333  -0.027144   0.028778  -0.014336   0.056464
    187      -0.017444  -0.029056  -0.005615   0.031857  -0.005404   0.034420
    188      -0.019505   0.030710  -0.019128  -0.017276   0.036317  -0.007133
    189       0.033139  -0.004854   0.020999   0.023374  -0.003074   0.090275
    190      -0.016509   0.007564  -0.009487  -0.020501   0.074146  -0.008487
    191      -0.016278   0.017651  -0.009204  -0.002596   0.014436   0.011863
    192       0.039447   0.000442   0.040077   0.031216   0.008070   0.092542
    193      -0.008805   0.031184   0.017367  -0.007890   0.111412  -0.023184
    194      -0.004927  -0.005997   0.018987   0.005960  -0.009642   0.050814
    195       0.031791   0.001318   0.019784   0.029876   0.000845   0.082010
    196      -0.003477   0.031712   0.040570   0.030477   0.099080  -0.012771
    197       0.002412  -0.007494   0.033058  -0.014963   0.007568   0.059093
    198       0.035880   0.017307   0.038306   0.051985   0.017185   0.073692
    199      -0.006204   0.021212   0.031323   0.028723   0.081869  -0.006010
    200      -0.001334  -0.021264   0.030037   0.022885  -0.035572   0.072332
    201       0.014565   0.020859  -0.018381   0.046434  -0.001917   0.043879
    202      -0.012137  -0.024380   0.018505   0.067755  -0.006322   0.035488
    203      -0.009879   0.006479   0.006182  -0.001939   0.006008   0.031727
    204       0.019358   0.021672  -0.005440   0.049091   0.002658   0.048961
    205      -0.005463  -0.003839   0.039719   0.075226   0.021958   0.023996
    206      -0.000963  -0.009248   0.027396  -0.000346  -0.004999   0.057347
    207       0.007097  -0.002872  -0.046864   0.018482  -0.022908   0.054619
    208      -0.010144  -0.015515   0.023937   0.065454   0.008538   0.027887
    209      -0.007149   0.032081   0.004959  -0.057153   0.068261   0.012090
    210       0.003665   0.011574  -0.050313   0.028447  -0.016779   0.046780
    211      -0.005494  -0.018584   0.043521   0.102049  -0.010422   0.038690
    212      -0.000674   0.015254   0.020952  -0.044143   0.049996   0.027112
    213       0.017704  -0.016893  -0.024898   0.014218  -0.023619   0.062545
    214      -0.003918   0.025137   0.043893   0.045958   0.077781   0.012086
    215       0.002086   0.020767   0.025500  -0.059673   0.069839   0.023967
    216      -0.000438   0.015103  -0.057700   0.029531  -0.014727   0.050737
    217       0.004495  -0.015427   0.067132   0.120194  -0.022864   0.018312
    218       0.010877   0.001631   0.042690  -0.055313   0.052145   0.029583
    219       0.004765   0.010051  -0.047149   0.027303  -0.015805   0.049427
    220       0.011141   0.006128   0.086100   0.114284   0.005822  -0.003861
    221       0.020390  -0.014817   0.060477  -0.058823   0.042451   0.032368
    222      -0.004725   0.002955  -0.071521   0.021207  -0.020478   0.067733
    223       0.008764  -0.003682   0.079286   0.118868  -0.008650   0.005008
    224       0.015973   0.014293   0.052149  -0.085799   0.093911   0.024005
    225       0.014622  -0.028921  -0.033656   0.010841  -0.027150   0.074840
    226       0.004743   0.047076   0.074256   0.059874   0.108122   0.000031
    227       0.013048   0.023457   0.049985  -0.083219   0.109759   0.025899
    228       0.007956  -0.019310  -0.044396   0.017613  -0.021166   0.075321
    229       0.011085   0.038083   0.080758   0.069019   0.060529  -0.017412
    230       0.020679   0.012427   0.062151  -0.090878   0.102384   0.025217
    231       0.028396  -0.017879  -0.011249  -0.001183  -0.038980   0.042106
    232       0.006402   0.060836   0.080683   0.057271   0.130122  -0.006480
    233       0.016867  -0.017638   0.046368  -0.066021   0.020882   0.027113
    234       0.025332  -0.026712  -0.013934   0.010940  -0.035625   0.058546
    235       0.012222   0.074083   0.089228   0.040808   0.135257  -0.027023
    236       0.023936  -0.009965   0.064652  -0.071271   0.054126   0.027499
    237       0.021994   0.002156  -0.027445  -0.019912  -0.034736   0.024315
    238       0.013473   0.035387   0.089349   0.064596   0.068322  -0.024032
    239       0.024899  -0.043715   0.064482  -0.051383  -0.007008   0.026884
    240       0.024443  -0.026203  -0.015426   0.013725  -0.035145   0.058056
    241       0.018411   0.088065   0.076484   0.011330   0.085379  -0.050437
    242       0.032509  -0.020306   0.064184  -0.069665   0.008787   0.036101
    243       0.020138  -0.017410  -0.019726   0.007573  -0.019791   0.046238
    244       0.024537   0.077299   0.079077   0.005707   0.035913  -0.059076
    245       0.038683  -0.032585   0.069576  -0.063899  -0.019470   0.047326
    246       0.029803  -0.016664  -0.018145  -0.004975  -0.061214   0.048288
    247       0.021784   0.098151   0.073617  -0.004300   0.071066  -0.058838
    248       0.039302  -0.051103   0.074151  -0.052778  -0.042594   0.046528
    249       0.024268   0.012407  -0.035054  -0.036716  -0.048796   0.014338
    250       0.021616   0.043342   0.091091   0.039014   0.031332  -0.050731
    251       0.037361  -0.078618   0.083579  -0.038338  -0.070052   0.027863
    252       0.025116   0.005080  -0.031758  -0.027418  -0.049440   0.022671
    253       0.024143   0.063147   0.077040   0.017888   0.025354  -0.055730
    254       0.041881  -0.079759   0.079250  -0.033052  -0.077189   0.045282
    255       0.013884   0.014685  -0.023640  -0.031489  -0.004277   0.004278
    256       0.026082   0.013658   0.107091   0.054706  -0.013019  -0.068671
    257       0.033952  -0.051294   0.071023  -0.052207  -0.031329   0.039000
    258       0.015526   0.020237  -0.034869  -0.043405  -0.017312   0.010668
    259       0.028513   0.019229   0.093679   0.040791  -0.031507  -0.060813
    260       0.041437  -0.078553   0.080215  -0.033400  -0.074806   0.040178
    261       0.013319   0.001181  -0.004211  -0.005952   0.012522  -0.007811
    262       0.027232   0.032759   0.088719   0.032570  -0.016485  -0.054391
    263       0.036737  -0.025455   0.064084  -0.065912  -0.018532   0.067678
    264       0.015280   0.022922  -0.033303  -0.049059  -0.020691   0.018469
    265       0.031575   0.022793   0.070973   0.023996  -0.055550  -0.053035
    266       0.045888  -0.098097   0.068218  -0.006729  -0.068973   0.019179
    267       0.015350   0.014858  -0.026737  -0.034684  -0.011490   0.007976
    268       0.033157   0.039445   0.052321   0.000970  -0.065602  -0.036020
    269       0.048538  -0.093993   0.056966  -0.003366  -0.059355   0.016699
    270       0.010873   0.026913  -0.015697  -0.048310  -0.006727   0.021848
    271       0.034303   0.005974   0.066002   0.028869  -0.081222  -0.061998
    272       0.046796  -0.085046   0.058996  -0.012087  -0.055578   0.025415
    273       0.009910   0.002629   0.014604  -0.003317   0.027930  -0.005006
    274       0.031076   0.023371   0.072315   0.025583  -0.052189  -0.056134
    275       0.041816  -0.017552   0.053253  -0.068299  -0.014875   0.098980
    276       0.010623   0.008914   0.007684  -0.017697   0.018904   0.009597
    277       0.033156   0.022806   0.056632   0.015364  -0.073062  -0.056157
    278       0.043485  -0.042357   0.045950  -0.035436  -0.025061   0.042846
    279       0.012113  -0.010813  -0.004456   0.026273   0.023732  -0.061552
    280       0.031289   0.070378   0.061679  -0.014212  -0.036711   0.007885
    281       0.042551  -0.024527   0.051843  -0.058929  -0.019674   0.084577
    282       0.011556  -0.009006   0.012286   0.025520   0.027001  -0.041033
    283       0.031869   0.060027   0.047228  -0.017528  -0.049938  -0.011397
    284       0.042890  -0.016369   0.040069  -0.053969  -0.010809   0.071593
    285       0.012720  -0.005706  -0.032090   0.004277   0.016960  -0.066362
    286       0.030243   0.083047   0.042035  -0.029781  -0.044367   0.007476
    287       0.047047  -0.079823   0.051246  -0.019214  -0.028409   0.013832
    288       0.010792  -0.006521   0.012660   0.031213   0.023347  -0.046600
    289       0.034819   0.061249   0.024434  -0.050415  -0.048605   0.001971
    290       0.035472  -0.003429   0.014861  -0.009674  -0.026775  -0.005649
    291       0.012379  -0.006137   0.002338   0.012588   0.023012  -0.038553
    292       0.037091   0.059024   0.008335  -0.072903  -0.049778   0.006153
    293       0.034952  -0.030777   0.005657   0.037746  -0.034074  -0.078268
    294       0.008066  -0.007935  -0.005460   0.062396   0.017456  -0.100075
    295       0.032298   0.098870   0.005445  -0.081922  -0.046836   0.031358
    296       0.034217  -0.012698   0.006831   0.018136  -0.031003  -0.048061
    297       0.009783  -0.003023  -0.051193   0.018532   0.014149  -0.096382
    298       0.027609   0.121030   0.013538  -0.073228  -0.045205   0.048733
    299       0.047252  -0.103107   0.034974   0.028877  -0.032896  -0.079767
    300       0.008740  -0.001821  -0.038876   0.028475   0.015306  -0.090656
    301       0.030588   0.113765  -0.002940  -0.090370  -0.046684   0.039012
    302       0.038262  -0.067275   0.015615   0.040329  -0.034543  -0.076375
    303       0.019573  -0.018598  -0.040431  -0.026101   0.017497  -0.070840
    304       0.038767   0.052919   0.021135  -0.052346  -0.050566  -0.019301
    305       0.051777  -0.132116   0.036676   0.045158  -0.036948  -0.119393
    306       0.013317  -0.008426  -0.055456  -0.015827   0.018334  -0.070245
    307       0.033257   0.086773   0.000200  -0.081552  -0.046724   0.021134
    308       0.046199  -0.131152   0.025700   0.066989  -0.037360  -0.132304
    309       0.027592  -0.031344  -0.009685  -0.023558   0.015103  -0.081447
    310       0.044110   0.022836   0.012453  -0.072560  -0.046565  -0.027496
    311       0.036821  -0.077102   0.014371   0.058190  -0.036871  -0.089911
    312       0.012058  -0.010102  -0.057296  -0.011584   0.019177  -0.070773
    313       0.032336   0.070587  -0.023772  -0.068463  -0.053950  -0.000727
    314       0.034537  -0.100511   0.007206   0.064221  -0.027902  -0.104715
    315       0.014496  -0.010439  -0.042005  -0.013838   0.020303  -0.069715
    316       0.034328   0.054583  -0.039562  -0.069608  -0.057272  -0.012410
    317       0.020674  -0.060818  -0.010342   0.075543  -0.023630  -0.079782
    318       0.020795  -0.029305  -0.050976  -0.018655   0.012278  -0.083917
    319       0.039057   0.034298  -0.029528  -0.073451  -0.054464  -0.024194
    320       0.030114  -0.098046   0.000480   0.068189  -0.022882  -0.102661
    321       0.035717  -0.055249   0.001608  -0.024968   0.015347  -0.091163
    322       0.051829  -0.011536  -0.003072  -0.091891  -0.053951  -0.057468
    323       0.024759  -0.057155  -0.003326   0.074743  -0.029195  -0.076261
    324       0.030975  -0.051384  -0.012243  -0.020462   0.018911  -0.086124
    325       0.045932  -0.016681  -0.022353  -0.074716  -0.041083  -0.042832
    326       0.020185  -0.043068  -0.014287   0.067028  -0.034499  -0.080165
    327       0.031418  -0.004256   0.009006  -0.041849  -0.005037  -0.090720
    328       0.044418   0.011479  -0.013770  -0.075906  -0.049822  -0.036148
    329       0.013771  -0.017564  -0.018336   0.101119  -0.026773  -0.047436
    330       0.038123  -0.033891   0.016119  -0.030180   0.000632  -0.098240
    331       0.047024  -0.024226  -0.021095  -0.079746  -0.039372  -0.045958
    332       0.005871   0.011023  -0.029197   0.085414  -0.031062  -0.040110
    333       0.016091   0.037856  -0.014902  -0.058234  -0.002982  -0.069846
    334       0.036022   0.048571  -0.044314  -0.051780  -0.067387  -0.019329
    335       0.007786   0.002671  -0.026397   0.082298  -0.030054  -0.044754
    336       0.040295  -0.032364   0.015461  -0.029954  -0.006711  -0.103617
    337       0.033072  -0.087711  -0.028697  -0.053008   0.056474  -0.001235
    338      -0.008294   0.066656  -0.048890   0.063267  -0.041586  -0.023269
    339       0.030681  -0.021545   0.004582  -0.033861   0.007825  -0.088146
    340       0.023420  -0.094467  -0.044014  -0.030029   0.081237   0.019047
    341      -0.017066   0.087016  -0.056305   0.043925  -0.034415  -0.012021
    342       0.039965   0.018652   0.012713  -0.052203  -0.045764  -0.110421
    343       0.025782  -0.084551  -0.041921  -0.034749   0.067886   0.013445
    344      -0.017880   0.124208  -0.068289   0.062755  -0.067932  -0.011745
    345       0.014946   0.086978  -0.022485  -0.081106  -0.030364  -0.067435
    346       0.029996   0.036527  -0.074348  -0.018250  -0.032980   0.009259
    347      -0.006527   0.075532  -0.053585   0.070145  -0.050707  -0.023663
    348       0.023198   0.068983  -0.015081  -0.073629  -0.032542  -0.077403
    349       0.013186  -0.022680  -0.062061  -0.008792   0.022234   0.018405
    350      -0.017880   0.119267  -0.068979   0.054947  -0.057961  -0.007818
    351      -0.012036   0.032138  -0.020316  -0.053429   0.030139  -0.048254
    352       0.027802   0.033058  -0.074980  -0.016278  -0.028462   0.012860
    353      -0.008358   0.011699  -0.023935   0.046827  -0.003143  -0.034123
    354      -0.009453   0.070395  -0.028694  -0.072825   0.009015  -0.040755
    355       0.012570   0.023398  -0.082561   0.007352  -0.010547   0.023534
    356      -0.019264   0.069570  -0.046493   0.036738  -0.022576  -0.010283
    357      -0.001093  -0.033865  -0.003222  -0.020964   0.053579  -0.075004
    358       0.023559  -0.054817  -0.059624  -0.020469   0.060790   0.018789
    359      -0.012600   0.028254  -0.035429   0.022760   0.015853  -0.012588
    360      -0.000439  -0.046004  -0.004923  -0.012793   0.067045  -0.076332
    361      -0.057555  -0.134923  -0.009668   0.022115   0.097868   0.028166
    362      -0.075831   0.115373  -0.028455  -0.028188  -0.030335   0.036592
    363       0.012667  -0.075895  -0.005834   0.002775   0.088041  -0.087506
    364       0.005257  -0.130872  -0.046769  -0.001201   0.138382   0.024649
    365      -0.032049   0.062513  -0.041931  -0.007354   0.020456   0.015130
    366      -0.060518  -0.107072   0.039225   0.019742   0.081281  -0.076025
    367      -0.032266  -0.136286  -0.023949   0.012225   0.117486   0.026943
    368      -0.029127   0.025430  -0.034612  -0.045016   0.083054   0.031836
    369      -0.091558  -0.071882   0.053321  -0.001059   0.043654  -0.060624
    370      -0.001638  -0.076370  -0.053692   0.008515   0.075559   0.021482
    371       0.018414  -0.014293  -0.058513  -0.016790   0.128755   0.009662
    372      -0.110709  -0.034507   0.058645  -0.020407   0.010316  -0.047831
    373      -0.121950  -0.107694   0.025866   0.040501   0.024493   0.032369
    374      -0.083354   0.089487  -0.014027  -0.064662   0.008272   0.052934
    375      -0.195029  -0.039561   0.116245  -0.029269  -0.027985  -0.028445
    376       0.031741  -0.006778  -0.103162   0.042027   0.025474   0.007823
    377       0.032812  -0.066035  -0.050289  -0.027334   0.182793   0.007353
    378      -0.242371   0.019597   0.134207  -0.058861  -0.088510  -0.004492
    379       0.005017   0.040659  -0.103984   0.072401  -0.043159   0.003888
    380       0.020162  -0.048794  -0.046502  -0.031438   0.163660   0.012384
    381      -0.282491  -0.041389   0.175211  -0.039908  -0.069722  -0.007603
    382      -0.008605   0.003625  -0.082364   0.058787  -0.013623   0.009655
    383       0.015271  -0.084000  -0.028379  -0.063379   0.205385   0.023665
    384      -0.214448   0.010696   0.117565  -0.051586  -0.069305  -0.013179
    385      -0.161780  -0.058304   0.033070   0.074582  -0.055280   0.029400
    386      -0.099949   0.082488   0.002323  -0.090177   0.017236   0.065733
    387      -0.296040  -0.009401   0.177009  -0.054860  -0.096503   0.002623
    388      -0.124143  -0.024962  -0.001762   0.079504  -0.064259   0.022141
    389      -0.066674   0.004997   0.004482  -0.101041   0.104956   0.059202
    390      -0.253508   0.050903   0.134433  -0.072584  -0.113988   0.004786
    391      -0.108282   0.011434  -0.024392   0.092299  -0.091701   0.016163
    392      -0.059189   0.041205  -0.015471  -0.068287   0.063316   0.047035
    393      -0.017150   0.071436  -0.024659  -0.072420   0.005135  -0.039038
    394      -0.039918  -0.017113  -0.049338   0.042171  -0.010054   0.019472
    395      -0.052808   0.119296  -0.044808   0.013251  -0.050829   0.013178
    396      -0.001478   0.043049  -0.021417  -0.060140   0.015734  -0.053649
    397      -0.057051  -0.079739  -0.031844   0.048046   0.048769   0.024120
    398      -0.071764   0.156989  -0.049553  -0.002399  -0.065954   0.031411
    399      -0.042664   0.034887  -0.009093  -0.050705   0.026653  -0.038520
    400      -0.058775  -0.045741  -0.037888   0.054279   0.011202   0.022002
    401      -0.054074   0.105898  -0.044206  -0.015883  -0.010530   0.029192
    402       0.029758  -0.014599   0.010075   0.011470  -0.019361   0.099226
    403      -0.031665  -0.022312  -0.065785  -0.067254   0.030308  -0.014514
    404      -0.033776   0.047095  -0.056549  -0.016399   0.043905  -0.047217
    405       0.027439  -0.019431   0.001108   0.003433  -0.027459   0.098041
    406      -0.028356  -0.014940  -0.052518  -0.053921   0.041828  -0.012950
    407      -0.030001   0.047426  -0.049096  -0.031541   0.057049  -0.043009
    408       0.027162  -0.020049   0.000025   0.002448  -0.028479   0.097905
    409      -0.034643  -0.029934  -0.077536  -0.077973   0.017658  -0.014603
    410      -0.039086   0.056992  -0.073938  -0.029841   0.059009  -0.072577
    411       0.036449  -0.015289   0.030394   0.016394  -0.012726   0.115239
    412      -0.033205  -0.014657  -0.074581  -0.089689   0.051355  -0.031395
    413      -0.033288   0.043216  -0.052970  -0.005166   0.032858  -0.039339
                 12         13         14         15         16         17    
      0      -0.043552   0.020283  -0.025174  -0.022179   0.009171  -0.068254
      1       0.033334  -0.037551  -0.009545   0.069204   0.021522   0.093197
      2      -0.052501  -0.003772   0.074066  -0.036908  -0.030814   0.034873
      3      -0.038127   0.006763  -0.025268  -0.007120   0.015947  -0.037467
      4       0.021688  -0.014427  -0.004041   0.040607   0.007941   0.043907
      5      -0.038852  -0.005350   0.044640  -0.019633  -0.019040   0.019912
      6      -0.060815  -0.015715  -0.018817  -0.033515   0.024722  -0.038152
      7       0.028727   0.041538   0.022823   0.032923  -0.029959   0.013443
      8      -0.014524   0.029302   0.043944   0.005283  -0.036017   0.014099
      9      -0.096225  -0.032160  -0.010240  -0.083595   0.030102  -0.069142
     10       0.050168   0.091991   0.051876   0.052420  -0.066373   0.021911
     11       0.003959   0.076070   0.071751   0.021217  -0.070104   0.020552
     12      -0.050418  -0.025121  -0.019978  -0.011516   0.028852  -0.005670
     13       0.013638   0.055207   0.024896   0.001078  -0.036174  -0.033108
     14      -0.005224   0.020247   0.013075   0.017461  -0.018936   0.000002
     15      -0.017583  -0.013452  -0.029666   0.033850   0.028572   0.022276
     16      -0.005881   0.012896  -0.000315  -0.015334  -0.008690  -0.040079
     17      -0.019010  -0.021381  -0.015022   0.009451   0.009568  -0.001578
     18      -0.011814  -0.025909  -0.032589   0.047117   0.037174   0.041936
     19      -0.017404   0.034821   0.008192  -0.040687  -0.025505  -0.074004
     20      -0.004222  -0.023410  -0.041503   0.029700   0.019662  -0.002742
     21      -0.001469  -0.005651  -0.036938   0.051036   0.034113   0.032784
     22      -0.039949   0.028384   0.002171  -0.066009  -0.038455  -0.099703
     23       0.027470   0.008547  -0.042479   0.055273   0.025945   0.005781
     24      -0.011351  -0.010336  -0.033665   0.042003   0.035631   0.034649
     25      -0.039397   0.044034   0.007329  -0.068499  -0.030096  -0.089921
     26       0.056252   0.036935  -0.046722   0.078303   0.029413   0.009554
     27       0.001442   0.010433  -0.038769   0.050869   0.034010   0.033177
     28      -0.062949   0.033962   0.000889  -0.090161  -0.046029  -0.108245
     29       0.085154   0.064609  -0.047541   0.102161   0.038821   0.020819
     30      -0.034329  -0.035083  -0.025745   0.026037   0.038715   0.039421
     31      -0.015733   0.071455   0.018302  -0.047364  -0.002134  -0.057410
     32       0.061668   0.042343  -0.050712   0.081640   0.025441   0.004671
     33      -0.035768  -0.037518  -0.016928   0.014741   0.019227   0.008576
     34      -0.011025   0.077295   0.018826  -0.039885   0.011264  -0.040598
     35       0.045403   0.023676  -0.065322   0.068089   0.000656  -0.018452
     36      -0.030289  -0.028335  -0.008650  -0.006314   0.008435  -0.013083
     37      -0.022971   0.063768   0.001845  -0.028246   0.009405  -0.022812
     38       0.045413   0.027163  -0.064829   0.048163  -0.013759  -0.035565
     39      -0.033547  -0.023823  -0.007375  -0.002643   0.002281  -0.021545
     40      -0.012451   0.039229  -0.008978  -0.016555   0.047355   0.030222
     41       0.049635   0.029561  -0.060422   0.023334  -0.021604  -0.046350
     42      -0.042235  -0.026363  -0.015611   0.028133   0.005348  -0.008854
     43       0.012489   0.015910  -0.007619  -0.021079   0.106669   0.075633
     44       0.055826   0.028210  -0.056722   0.009742  -0.017030  -0.047176
     45      -0.029845  -0.015145   0.002620  -0.030671  -0.005683  -0.042897
     46      -0.023971   0.032542  -0.022148   0.002060   0.027007   0.047094
     47       0.047404   0.034039  -0.057200   0.006774  -0.038640  -0.057628
     48      -0.018678  -0.039860   0.018375  -0.046082  -0.013163  -0.017497
     49      -0.032242   0.029183  -0.030777   0.016872   0.006962   0.058255
     50       0.067706   0.018089  -0.032983  -0.025191  -0.017727  -0.050319
     51      -0.004486  -0.052943   0.015625  -0.029411  -0.033019  -0.020208
     52      -0.005751   0.003570  -0.017162   0.006427   0.008769   0.064524
     53       0.083319   0.002195  -0.012933  -0.056751   0.006508  -0.039625
     54      -0.004207  -0.055304   0.018665  -0.029382  -0.035450  -0.018064
     55       0.000140  -0.023681   0.011350   0.013923  -0.021430   0.084331
     56       0.069152  -0.010669   0.023669  -0.079005   0.010834  -0.008755
     57      -0.019428  -0.045916   0.024819  -0.046435  -0.015933  -0.009760
     58      -0.021042  -0.032171   0.040159   0.036339  -0.066082   0.112244
     59       0.033646  -0.008917   0.056703  -0.075585  -0.010420   0.025678
     60       0.011926  -0.067255   0.015143  -0.010933  -0.058672  -0.027241
     61       0.027761  -0.048204   0.015345   0.001529  -0.010883   0.076306
     62       0.087727  -0.029176   0.030483  -0.107325   0.041371  -0.011059
     63       0.046493  -0.051268  -0.006303  -0.017341  -0.066051  -0.038896
     64       0.073741  -0.074758   0.010380  -0.028563   0.019663   0.057758
     65       0.063572  -0.024007   0.037589  -0.095656   0.032390  -0.001633
     66       0.058500  -0.042057  -0.003408  -0.039008  -0.060085  -0.008837
     67       0.068021  -0.082620   0.007277  -0.013627   0.016296   0.033172
     68       0.005327  -0.011737   0.060886  -0.069260   0.009896   0.025677
     69       0.069414  -0.040764  -0.000859  -0.044568  -0.062995  -0.007958
     70       0.065983  -0.095287  -0.006715   0.004783   0.018912  -0.010342
     71      -0.033242  -0.014913   0.053368  -0.051324   0.019798   0.027334
     72       0.071204  -0.046616  -0.001764  -0.029381  -0.072616  -0.041049
     73       0.070235  -0.106295  -0.022401   0.013597   0.026317  -0.042642
     74      -0.024957  -0.033826   0.012777  -0.054780   0.056843   0.000128
     75       0.080591  -0.035350   0.003881  -0.067358  -0.055976   0.028001
     76       0.058849  -0.098222  -0.009113   0.017885   0.014789  -0.030695
     77      -0.088891   0.004305   0.087118  -0.023963  -0.008169   0.058040
     78       0.063790  -0.026675  -0.008690  -0.048534  -0.050986   0.039930
     79       0.009984  -0.081682   0.033063   0.041725  -0.019587  -0.014916
     80      -0.111020   0.012934   0.094852  -0.008951  -0.016356   0.067902
     81       0.052718  -0.008677  -0.021025  -0.029901  -0.054696   0.021545
     82      -0.012076  -0.064692   0.048255   0.058442  -0.038172  -0.021843
     83      -0.093969   0.014371   0.050884  -0.006050   0.007385   0.049655
     84       0.055730  -0.009963  -0.023337  -0.025254  -0.055691   0.022977
     85      -0.031671  -0.042259   0.049572   0.067220  -0.045177  -0.038968
     86      -0.089427   0.021133   0.037793   0.027511  -0.003602   0.045970
     87       0.070399  -0.032325  -0.012970  -0.037183  -0.053317   0.043149
     88      -0.038775  -0.029758   0.034846   0.064092  -0.037029  -0.055451
     89      -0.098147   0.028033   0.070583   0.069971  -0.041836   0.061415
     90       0.045524   0.011761  -0.037687  -0.008922  -0.059700   0.002869
     91      -0.048008  -0.026134   0.068553   0.081320  -0.061476  -0.039637
     92      -0.072843   0.020024  -0.014712   0.022581   0.021208   0.022471
     93       0.021827   0.045151  -0.030268  -0.023247  -0.037843   0.016425
     94      -0.047565  -0.009681   0.027602   0.064748  -0.027239  -0.051940
     95      -0.059464   0.019204  -0.062269   0.013231   0.045393   0.002301
     96       0.007687   0.046377  -0.013105  -0.020029  -0.023318   0.034024
     97      -0.050908   0.013129  -0.017101   0.042663   0.006839  -0.066483
     98      -0.044165   0.006544  -0.055696   0.021444   0.014419  -0.006716
     99       0.006689   0.053513  -0.015472  -0.025307  -0.018042   0.039981
    100      -0.050205   0.048468  -0.038946   0.012991   0.028681  -0.045308
    101      -0.027187  -0.014458  -0.072768   0.030708  -0.011254  -0.047374
    102       0.020756   0.061418  -0.035866  -0.037581  -0.026535   0.030043
    103      -0.041260   0.073266  -0.023130  -0.005614   0.026080  -0.002787
    104      -0.023591  -0.030734  -0.104419   0.037425  -0.016091  -0.094630
    105      -0.009486   0.051957   0.001548  -0.017349  -0.005239   0.055429
    106      -0.058823   0.062447  -0.084889  -0.004392   0.054441  -0.063681
    107      -0.010535  -0.021846  -0.058397   0.035093  -0.035759  -0.047772
    108      -0.014598   0.043998   0.021966   0.009955   0.006332   0.021883
    109      -0.052396   0.063969  -0.083834  -0.013648   0.042549  -0.045009
    110       0.013021  -0.030279  -0.017482   0.038026  -0.075086  -0.016117
    111      -0.003870   0.059471   0.031059   0.002407   0.026170   0.015675
    112      -0.031945   0.063757  -0.065572  -0.028063   0.005785   0.002047
    113       0.023597  -0.018768  -0.008130   0.030786  -0.064171  -0.015641
    114      -0.005373   0.063591   0.029491   0.003894   0.033225   0.008285
    115      -0.022534   0.041189  -0.055104  -0.036917  -0.033081   0.044588
    116       0.039371   0.001724   0.004405   0.017055  -0.044648  -0.012699
    117      -0.018460   0.050381   0.017953   0.016118   0.018505   0.002983
    118      -0.033860   0.007762  -0.054729  -0.031511  -0.052291   0.057412
    119       0.050215   0.016287   0.012402   0.007815  -0.031239  -0.011190
    120       0.006503   0.083512   0.038264  -0.010111   0.056554   0.009008
    121       0.001320   0.047624  -0.039514  -0.049443  -0.057261   0.077735
    122       0.047570   0.013353   0.010524   0.008526  -0.032412  -0.010655
    123       0.021022   0.065573   0.071692  -0.003602   0.063623   0.012760
    124       0.012966   0.048043  -0.029718  -0.052637  -0.066431   0.089798
    125       0.032160  -0.001742   0.013532   0.020543  -0.005929  -0.035256
    126       0.020135   0.033527   0.095399   0.036271   0.056099  -0.021682
    127       0.006871   0.013606  -0.004076  -0.021790  -0.056184   0.060811
    128       0.027571   0.000370   0.012165   0.007256   0.011721  -0.026330
    129       0.023204   0.031066   0.100785   0.036650   0.067530  -0.027042
    130       0.018933  -0.010293   0.026814   0.001012  -0.020314   0.021914
    131       0.033031   0.019093   0.005920  -0.026832   0.045285  -0.005695
    132       0.021970  -0.005631   0.128198   0.084499   0.060512  -0.071305
    133       0.006205  -0.044868   0.047506   0.032147  -0.023844   0.000160
    134       0.023237   0.015575   0.004708  -0.034115   0.047639   0.007134
    135       0.009224  -0.027121   0.110791   0.093626   0.051408  -0.088740
    136       0.009131  -0.038690   0.040346   0.025793  -0.022741   0.001609
    137       0.008287  -0.015117   0.034297  -0.004285   0.040142  -0.001309
    138      -0.010778  -0.007021   0.048521   0.048075   0.026137  -0.043993
    139       0.016690  -0.031061   0.017144   0.014743  -0.017118  -0.009357
    140      -0.008669  -0.002564  -0.004506  -0.034626   0.020033   0.035054
    141      -0.039021   0.003855  -0.020674   0.011082  -0.019016  -0.002272
    142       0.053495   0.003686   0.025419  -0.018006   0.056144  -0.015082
    143      -0.023178  -0.027168   0.010494  -0.003679  -0.012061   0.026488
    144      -0.055867  -0.001827  -0.049086   0.007871  -0.052271   0.007315
    145       0.095796   0.044449   0.060152  -0.052517   0.150324  -0.009448
    146      -0.024092  -0.074626   0.074132   0.071926  -0.032864  -0.025838
    147      -0.056952   0.023175  -0.077618  -0.031560  -0.041665   0.040085
    148       0.055793   0.004739  -0.000722  -0.023554   0.051631  -0.028875
    149      -0.041360  -0.008540  -0.038251  -0.043950  -0.033034   0.071680
    150       0.028306   0.062353   0.082820  -0.006718   0.088048   0.007023
    151       0.042845  -0.005827   0.040086  -0.001632   0.022171  -0.003183
    152       0.047565   0.044149  -0.001260  -0.060003   0.079573   0.008200
    153       0.005032   0.008849  -0.035578   0.060217   0.020385   0.025532
    154      -0.012907  -0.042796  -0.028275  -0.007760   0.028702  -0.013766
    155      -0.042910  -0.054891  -0.014868  -0.015146   0.025355   0.000625
    156      -0.003650   0.021515  -0.032477   0.042329   0.011020  -0.003058
    157      -0.000152  -0.061260  -0.032828   0.018756   0.042307   0.028292
    158      -0.054932  -0.051485   0.013092  -0.032819   0.015956   0.010319
    159       0.017766   0.044359  -0.036095   0.068248  -0.000531   0.000721
    160      -0.007382  -0.115759  -0.060444   0.023478   0.081857   0.052299
    161      -0.078198  -0.086802   0.010560  -0.057966   0.036509   0.011892
    162      -0.069224  -0.043050  -0.013148  -0.031126   0.033168  -0.002073
    163       0.017458   0.102068   0.048111  -0.011482  -0.064496  -0.065032
    164       0.013800   0.047389   0.011301   0.033884  -0.029059  -0.010095
    165      -0.071328   0.000213  -0.026210  -0.060114   0.019978  -0.095198
    166       0.052984   0.011627   0.021645   0.087066  -0.015228   0.106123
    167      -0.036594   0.043406   0.105735  -0.024335  -0.066692   0.044056
    168      -0.037437   0.010252  -0.024982  -0.007461   0.014108  -0.040758
    169       0.044839  -0.042250  -0.006458   0.091230   0.022619   0.127857
    170      -0.090708  -0.082430   0.044595  -0.072543   0.020398   0.031646
    171      -0.024121   0.063297  -0.023975  -0.008320  -0.013223  -0.092056
    172       0.009701  -0.104903  -0.050623   0.050567   0.071223   0.084515
    173      -0.042509   0.025431   0.093381  -0.028934  -0.052927   0.040406
    174      -0.105595  -0.028129  -0.007999  -0.101781   0.028549  -0.090275
    175       0.064039   0.085255   0.047031   0.079212  -0.062970   0.052058
    176       0.000433   0.087012   0.091976   0.016216  -0.084617   0.027583
    177      -0.106172  -0.028084  -0.007990  -0.102841   0.028599  -0.091490
    178       0.034588   0.093549   0.053855   0.024494  -0.066139  -0.008005
    179       0.031027   0.123404   0.085359   0.046782  -0.097800   0.021271
    180      -0.104627  -0.053492  -0.007918  -0.085123   0.037539  -0.049127
    181       0.068133   0.137616   0.078087   0.067578  -0.099217   0.026646
    182      -0.004686   0.054149   0.058725   0.013734  -0.054076   0.017600
    183       0.004907  -0.036620  -0.042487   0.073248   0.053230   0.067213
    184      -0.021037   0.022953   0.001551  -0.039656  -0.022424  -0.071367
    185      -0.022476  -0.053523  -0.056556   0.020539   0.021967  -0.006800
    186      -0.032110  -0.041169  -0.022073   0.028145   0.031521   0.039411
    187      -0.004720   0.067499   0.027072  -0.039881  -0.032391  -0.076316
    188       0.000777  -0.021150  -0.045679   0.035023   0.021862  -0.001819
    189       0.016289   0.014251  -0.043254   0.064002   0.030764   0.027736
    190      -0.058091   0.006925  -0.007153  -0.081506  -0.055162  -0.121680
    191       0.025791   0.006836  -0.039570   0.054399   0.029189   0.010249
    192       0.018347   0.027640  -0.044587   0.062839   0.030258   0.028187
    193      -0.080517   0.013029  -0.006761  -0.108054  -0.067373  -0.135980
    194       0.079269   0.058750  -0.044914   0.098235   0.041229   0.024001
    195       0.004592   0.006808  -0.039209   0.052505   0.032281   0.029279
    196      -0.068185   0.040612   0.001171  -0.092796  -0.043643  -0.101898
    197       0.090842   0.070988  -0.056987   0.103469   0.024371   0.002356
    198      -0.009103   0.012572  -0.036318   0.044370   0.038394   0.042209
    199      -0.057875   0.041399   0.003371  -0.084650  -0.038937  -0.098560
    200       0.108877   0.086669  -0.041439   0.124303   0.058170   0.044947
    201      -0.046376  -0.047372  -0.023782   0.020609   0.044688   0.048529
    202      -0.000999   0.087211   0.029027  -0.042996  -0.003597  -0.065528
    203       0.053270   0.033823  -0.044685   0.077374   0.032051   0.012731
    204      -0.039518  -0.039561  -0.028618   0.028215   0.049670   0.056148
    205      -0.015256   0.073212   0.015737  -0.040624   0.012341  -0.036767
    206       0.087109   0.070014  -0.047780   0.098432   0.033642   0.011189
    207      -0.034957  -0.036181  -0.011654   0.005702   0.009058  -0.008804
    208      -0.011531   0.076809   0.024106  -0.050051  -0.001946  -0.061819
    209       0.029778   0.003734  -0.076864   0.077751  -0.007868  -0.018567
    210      -0.043049  -0.048136  -0.021920   0.030707   0.023856   0.019135
    211       0.003669   0.093912   0.028359  -0.031525   0.033668  -0.019612
    212       0.047727   0.027036  -0.063754   0.063604  -0.000411  -0.021268
    213      -0.023799  -0.024575  -0.002583  -0.029056   0.005434  -0.024842
    214      -0.040795   0.074851  -0.000796  -0.027448  -0.030893  -0.053771
    215       0.040541   0.027969  -0.066983   0.054703  -0.019779  -0.037565
    216      -0.044853  -0.035289  -0.022953   0.046889   0.014650   0.012992
    217       0.019529   0.024545   0.001760  -0.031447   0.117194   0.058579
    218       0.057559   0.024820  -0.058202   0.021646  -0.001740  -0.036386
    219      -0.038361  -0.039878  -0.020970   0.032129   0.018269   0.016124
    220       0.017598  -0.003633  -0.015454  -0.014759   0.124530   0.111490
    221       0.072081   0.022415  -0.049230  -0.014715   0.003338  -0.043976
    222      -0.050792  -0.004717  -0.009048   0.029579  -0.014641  -0.045996
    223       0.020232   0.005862  -0.008514  -0.021645   0.126152   0.094023
    224       0.042917   0.036220  -0.059806   0.009950  -0.050785  -0.063966
    225      -0.029969  -0.003286   0.007752  -0.050156  -0.009545  -0.063655
    226      -0.038295   0.053056  -0.035553   0.009914   0.012831   0.026426
    227       0.034574   0.043346  -0.073307   0.029047  -0.048518  -0.060184
    228      -0.036296  -0.001301  -0.005525  -0.022282  -0.002268  -0.057424
    229      -0.011886   0.010689  -0.011529  -0.001219   0.035717   0.071757
    230       0.041784   0.040518  -0.057766  -0.002998  -0.056626  -0.066998
    231      -0.013116  -0.053046   0.027578  -0.054843  -0.017061  -0.003347
    232      -0.051418   0.049552  -0.041829   0.023220   0.008736   0.049610
    233       0.081323   0.015071  -0.034348  -0.018603  -0.013769  -0.062674
    234      -0.026967  -0.034743   0.024589  -0.062601  -0.000917  -0.011684
    235      -0.041174   0.027904  -0.037978   0.030253  -0.013177   0.066405
    236       0.056374   0.020961  -0.033121  -0.028697  -0.021473  -0.041278
    237       0.007286  -0.061370   0.011321  -0.015880  -0.048729  -0.026257
    238       0.009308   0.007435  -0.033430  -0.007968   0.039115   0.048377
    239       0.108167  -0.000583  -0.033085  -0.060487   0.024984  -0.060947
    240      -0.029666  -0.034561   0.022924  -0.058668   0.001723  -0.008937
    241      -0.037235  -0.013520   0.032353   0.044853  -0.071173   0.112764
    242       0.021552   0.005505   0.048020  -0.053001  -0.033501   0.025518
    243      -0.010988  -0.029859  -0.004503  -0.041192  -0.006778  -0.031723
    244      -0.004061  -0.056448   0.054053   0.028986  -0.065856   0.115666
    245       0.008236  -0.009421   0.083190  -0.075985  -0.022459   0.051400
    246      -0.029414  -0.066299   0.061202  -0.052289  -0.028154   0.017547
    247      -0.038891  -0.034609   0.058868   0.053645  -0.097592   0.132131
    248       0.042525  -0.021861   0.066676  -0.095776   0.009339   0.027813
    249       0.010874  -0.080578   0.020190   0.003821  -0.071867  -0.030533
    250       0.034133  -0.039759   0.010232  -0.011924   0.000539   0.076789
    251       0.131730  -0.038691   0.018857  -0.128898   0.056182  -0.026436
    252      -0.000171  -0.075410   0.023999  -0.006406  -0.058652  -0.023443
    253       0.007940  -0.055774   0.023853   0.029140  -0.035088   0.078752
    254       0.078214  -0.039465   0.041274  -0.117753   0.058506  -0.005765
    255       0.059257  -0.045193  -0.013162  -0.021290  -0.068096  -0.040527
    256       0.098124  -0.074940   0.009686  -0.057315   0.037219   0.075856
    257       0.075204  -0.012264   0.024544  -0.088197   0.019586  -0.014255
    258       0.051059  -0.053754  -0.016747  -0.001436  -0.074992  -0.068403
    259       0.088468  -0.087059   0.006519  -0.034224   0.030226   0.042378
    260       0.082783  -0.041029   0.039798  -0.116689   0.055528  -0.002638
    261       0.058803  -0.037042  -0.002273  -0.052419  -0.052756   0.017093
    262       0.064846  -0.075785   0.016079  -0.018374   0.011360   0.052070
    263      -0.005833   0.003133   0.088953  -0.063270  -0.019120   0.047104
    264       0.059670  -0.051366  -0.005979  -0.010356  -0.076747  -0.066596
    265       0.073998  -0.102441  -0.018409   0.004018   0.027369  -0.026047
    266       0.018005  -0.049155  -0.008780  -0.077329   0.076283  -0.021825
    267       0.051752  -0.046721  -0.007853  -0.017321  -0.068325  -0.043545
    268       0.044421  -0.101501  -0.009020   0.039519   0.006678  -0.053953
    269      -0.050067  -0.034729   0.001137  -0.040705   0.066543  -0.001758
    270       0.104363  -0.046608   0.008691  -0.049530  -0.080175  -0.037962
    271       0.095703  -0.124678  -0.052955   0.005173   0.051057  -0.075576
    272      -0.038578  -0.031578   0.013183  -0.047353   0.056216   0.003171
    273       0.092154  -0.034830   0.010315  -0.086920  -0.052422   0.049244
    274       0.075182  -0.100279  -0.017008   0.003181   0.025738  -0.020068
    275      -0.105330   0.010334   0.119749  -0.027978  -0.027764   0.075476
    276       0.091311  -0.039505   0.011053  -0.079947  -0.057898   0.026272
    277       0.075818  -0.109277  -0.035323   0.024170   0.026796  -0.069046
    278      -0.100053   0.008503   0.077479  -0.009254  -0.005363   0.057908
    279       0.055362  -0.021615  -0.015429  -0.038369  -0.049019   0.043860
    280      -0.008554  -0.085476   0.060540   0.042518  -0.031087   0.016588
    281      -0.103836   0.005895   0.108308  -0.021383  -0.020993   0.068802
    282       0.069306  -0.039081  -0.001995  -0.059632  -0.046485   0.059878
    283       0.011833  -0.077407   0.026767   0.044520  -0.019162  -0.026648
    284      -0.148762   0.025321   0.122444   0.011669  -0.038224   0.088951
    285       0.041898   0.008023  -0.029793  -0.019033  -0.057330   0.004898
    286      -0.010398  -0.070376   0.060851   0.062578  -0.045941  -0.009539
    287      -0.083444   0.007763   0.024629  -0.034581   0.035210   0.035947
    288       0.076278  -0.045925  -0.001180  -0.052998  -0.049036   0.057186
    289      -0.023469  -0.042801   0.018211   0.052282  -0.024018  -0.054964
    290      -0.113979   0.031773   0.108287   0.069548  -0.056139   0.076469
    291       0.060322  -0.028103  -0.003764  -0.051460  -0.047962   0.043149
    292      -0.043983  -0.016997   0.008433   0.056528  -0.021261  -0.077712
    293      -0.085702   0.026694   0.047527   0.087307  -0.043518   0.052695
    294       0.086947  -0.040434  -0.026324  -0.015946  -0.061447   0.044286
    295      -0.056769  -0.018063   0.067338   0.082624  -0.060346  -0.046691
    296      -0.099825   0.030229   0.080605   0.087832  -0.056496   0.066103
    297       0.045194   0.018486  -0.049966   0.005023  -0.068069  -0.014401
    298      -0.044840  -0.044097   0.098902   0.091604  -0.087569  -0.029570
    299      -0.074958   0.027527  -0.026496   0.002355   0.048376   0.030429
    300       0.056574  -0.002455  -0.043139  -0.000355  -0.070819  -0.005357
    301      -0.063798  -0.008668   0.085626   0.093773  -0.075317  -0.040341
    302      -0.067869   0.011510  -0.010515   0.043959  -0.005075   0.009743
    303       0.010382   0.060254  -0.025913  -0.029811  -0.026878   0.024166
    304      -0.039876  -0.025461   0.013366   0.067563  -0.015718  -0.056322
    305      -0.071951   0.030669  -0.066996   0.004918   0.073093   0.011082
    306       0.026283   0.055151  -0.043613  -0.029674  -0.043531   0.005449
    307      -0.052920  -0.002639   0.046723   0.066729  -0.042886  -0.045914
    308      -0.048774   0.017243  -0.098756   0.005695   0.062357  -0.014626
    309      -0.003599   0.041174   0.002527  -0.011700  -0.016089   0.043415
    310      -0.055398  -0.002767  -0.034321   0.051104   0.012212  -0.096414
    311      -0.046995   0.016400  -0.032583   0.019367   0.014188   0.023098
    312       0.032199   0.057188  -0.047376  -0.037888  -0.040723   0.012328
    313      -0.035917   0.056914   0.013599   0.013074   0.001931   0.004407
    314      -0.034518  -0.019771  -0.113794   0.028688   0.005866  -0.085302
    315       0.024796   0.036897  -0.027758  -0.016795  -0.046835   0.003099
    316      -0.035453   0.097943  -0.025424  -0.027348   0.032506   0.027230
    317      -0.008399  -0.046421  -0.091495   0.050000  -0.047234  -0.108507
    318       0.016107   0.096531  -0.048738  -0.067811   0.001559   0.067448
    319      -0.044475   0.085431  -0.048289  -0.019368   0.042864  -0.006235
    320      -0.024891  -0.040200  -0.133472   0.040455  -0.012581  -0.130536
    321      -0.019726   0.052498   0.007181  -0.018663  -0.000135   0.074710
    322      -0.073651   0.065154  -0.102217   0.005618   0.084599  -0.101742
    323      -0.016597  -0.021684  -0.053412   0.033528  -0.034286  -0.032002
    324      -0.008653   0.056201  -0.007051  -0.029856  -0.009167   0.072751
    325      -0.056955   0.069392  -0.105734  -0.020900   0.053974  -0.055044
    326      -0.008793  -0.018222  -0.081699   0.036193  -0.022613  -0.085735
    327      -0.016458   0.041373   0.030797   0.021359   0.012400   0.006881
    328      -0.055080   0.056044  -0.068460   0.004464   0.042633  -0.060645
    329       0.012525  -0.045827  -0.005941   0.046635  -0.106088   0.003197
    330      -0.025530   0.030030   0.021123   0.023954  -0.004667   0.017541
    331      -0.061243   0.074958  -0.113931  -0.026781   0.066970  -0.056154
    332       0.022447  -0.027198  -0.004930   0.035854  -0.079056  -0.009372
    333       0.006122   0.070251   0.039794  -0.006731   0.038039   0.018707
    334      -0.022858   0.084743  -0.059270  -0.030509   0.014630  -0.001145
    335       0.017544  -0.026418  -0.013188   0.035689  -0.071053  -0.016849
    336      -0.026383   0.034948   0.012485   0.023633  -0.000749   0.008894
    337      -0.050250   0.004524  -0.067534  -0.022599  -0.035007   0.031349
    338       0.043012   0.006703   0.007165   0.013634  -0.039910  -0.011794
    339      -0.014075   0.037120   0.026486   0.013960  -0.000193   0.023709
    340      -0.028455  -0.008729  -0.043950  -0.034021  -0.075296   0.082944
    341       0.048805   0.017960   0.014575   0.005904  -0.015081  -0.020025
    342      -0.024982   0.069839   0.005321   0.019409   0.045858  -0.027598
    343      -0.031314  -0.000561  -0.049539  -0.032772  -0.063734   0.070084
    344       0.068238   0.036635   0.022808  -0.003285  -0.027248  -0.001365
    345       0.010334   0.103202   0.033509  -0.023109   0.070779   0.009864
    346       0.007846   0.071917  -0.053718  -0.066116  -0.066804   0.092440
    347       0.048381   0.011698   0.005720   0.009256  -0.050587  -0.002211
    348       0.001123   0.094308   0.023712  -0.014912   0.056659   0.007169
    349       0.005614   0.028911  -0.020605  -0.039423  -0.058114   0.077146
    350       0.065036   0.036033   0.016713  -0.010473  -0.026954   0.005500
    351       0.026920   0.056799   0.086104   0.000751   0.066448   0.012432
    352       0.009185   0.069952  -0.052927  -0.070979  -0.069681   0.102808
    353       0.016685  -0.027323   0.017295   0.055654  -0.008004  -0.073595
    354       0.027221   0.086216   0.064309  -0.034029   0.074233   0.040863
    355       0.030048   0.054948  -0.020152  -0.061332  -0.078703   0.108820
    356       0.038512   0.009488   0.011908   0.004286  -0.003382  -0.018015
    357       0.016574   0.008947   0.110514   0.070126   0.040885  -0.047942
    358      -0.010399   0.007048  -0.012690  -0.017536  -0.081724   0.072914
    359       0.017540  -0.016036   0.016329   0.027596  -0.008510  -0.034862
    360       0.024891  -0.001504   0.133269   0.084044   0.061685  -0.068268
    361      -0.001887  -0.066976   0.046873   0.049523  -0.029376  -0.019807
    362       0.021684   0.043959  -0.034585  -0.078169   0.051198   0.038977
    363       0.027078  -0.023662   0.158408   0.117871   0.058405  -0.097204
    364       0.000460  -0.055852   0.069672   0.045263  -0.025196   0.002776
    365       0.026452   0.007445   0.018051  -0.018358   0.046831  -0.006388
    366       0.019665  -0.057284   0.156447   0.139805   0.067664  -0.138142
    367      -0.002112  -0.064985   0.057752   0.050685  -0.029365  -0.012348
    368      -0.002976  -0.016931   0.023918  -0.010415   0.028758   0.012707
    369       0.005243  -0.031062   0.103682   0.093526   0.047757  -0.090417
    370       0.016357  -0.016066   0.038609   0.007015  -0.018507   0.023512
    371       0.019626  -0.045902   0.093946   0.047178   0.057536  -0.047883
    372      -0.001927  -0.001330   0.060828   0.045843   0.044480  -0.045572
    373      -0.009818  -0.057576  -0.007373   0.036369  -0.075787  -0.015488
    374      -0.011216   0.030718  -0.053512  -0.089026   0.028442   0.075585
    375      -0.042437  -0.014779  -0.008093   0.037357  -0.034344  -0.022458
    376       0.094450   0.044034   0.079669  -0.048427   0.153344   0.001004
    377      -0.010461  -0.087247   0.108188   0.099637  -0.016248  -0.058474
    378      -0.055692   0.031471  -0.083625  -0.043295  -0.035564   0.049362
    379       0.130809   0.077011   0.069386  -0.083771   0.223042  -0.015288
    380      -0.010228  -0.074068   0.090671   0.078543  -0.010158  -0.043811
    381      -0.084230  -0.025981  -0.081600   0.025009  -0.115596   0.004915
    382       0.097519   0.045969   0.059191  -0.054247   0.153507  -0.010498
    383      -0.053987  -0.100671   0.072249   0.097557  -0.092199  -0.015187
    384      -0.043702   0.026803  -0.054534  -0.027744  -0.015941   0.031334
    385       0.023632  -0.025866  -0.026276   0.002297  -0.019477  -0.031958
    386      -0.039997   0.026064  -0.083736  -0.098697  -0.016779   0.108976
    387      -0.086176   0.000527  -0.113014  -0.017306  -0.105790   0.040915
    388       0.057054   0.005779  -0.003662  -0.025090   0.053078  -0.030743
    389      -0.071987  -0.032705  -0.044457  -0.022651  -0.091076   0.085209
    390      -0.055985   0.057572  -0.112091  -0.084101  -0.022665   0.082555
    391       0.089861   0.036398   0.007680  -0.053414   0.120619  -0.035042
    392      -0.026883  -0.005485  -0.023900  -0.040591  -0.009006   0.055824
    393       0.029249   0.087425   0.064434  -0.038892   0.091236   0.037412
    394       0.047555   0.019391   0.016851  -0.024703   0.007697   0.019375
    395       0.050661   0.045064  -0.005840  -0.053551   0.065111   0.002758
    396       0.019006   0.068075   0.066213  -0.007618   0.050419   0.024079
    397       0.045202  -0.029534   0.066771   0.020397   0.049801  -0.033497
    398       0.063516   0.070974  -0.009770  -0.094346   0.114387   0.021702
    399       0.040608   0.055305   0.104329  -0.006394   0.138117  -0.014822
    400       0.054512  -0.005330   0.047756  -0.001527   0.044808  -0.017771
    401       0.040372   0.037177   0.005746  -0.059988   0.089048   0.011370
    402       0.039465   0.024709  -0.044673   0.108024   0.017239   0.054258
    403      -0.033368  -0.091092  -0.056393  -0.024297   0.060186  -0.020480
    404      -0.059481  -0.098258  -0.041300  -0.027216   0.054050  -0.003648
    405       0.044093   0.010416  -0.048898   0.118565   0.030682   0.078227
    406      -0.041079  -0.069391  -0.048750  -0.041415   0.039663  -0.056445
    407      -0.049594  -0.093767  -0.058186  -0.012165   0.051172  -0.015315
    408       0.044697   0.008620  -0.049465   0.119878   0.032487   0.081237
    409      -0.024635  -0.107964  -0.061549  -0.007105   0.077356   0.013837
    410      -0.091039  -0.158236  -0.057439  -0.058467   0.093505   0.002608
    411       0.056852   0.069208  -0.042495   0.123248  -0.015565   0.024363
    412      -0.050469  -0.135940  -0.081966  -0.036871   0.090046  -0.022522
    413      -0.051546  -0.077440  -0.028366  -0.021510   0.040398  -0.001173
                 18         19         20         21         22         23    
      0       0.017739  -0.049350  -0.022021  -0.016461   0.138290   0.015347
      1      -0.025176   0.084890  -0.012531   0.045319  -0.068817  -0.017292
      2      -0.030688   0.100256  -0.030755   0.077168  -0.024708  -0.047126
      3       0.010936  -0.018004  -0.022603   0.002398   0.097027   0.005349
      4      -0.015658   0.040903  -0.013700   0.021674  -0.002318  -0.006434
      5      -0.019674   0.050595  -0.018280   0.031549  -0.009658  -0.013895
      6       0.018446  -0.002120  -0.022781   0.028524   0.103448  -0.017487
      7      -0.028806   0.027897  -0.027287   0.009009   0.034685   0.002196
      8      -0.030068   0.031837  -0.020993   0.002498  -0.008385   0.011009
      9       0.035605  -0.010739  -0.022103   0.047262   0.151290  -0.041492
     10      -0.055897   0.051851  -0.044449   0.011692   0.022040   0.007812
     11      -0.054794   0.054001  -0.037166   0.005912  -0.018004   0.015184
     12       0.008002   0.027072  -0.024903   0.039167   0.057619  -0.017180
     13      -0.013992  -0.013647  -0.024153  -0.006211   0.098704   0.001780
     14      -0.014643  -0.014925  -0.005732  -0.034220   0.007222   0.032923
     15      -0.001601   0.028295  -0.020397   0.022809   0.034629  -0.001666
     16       0.002459  -0.026508  -0.015526  -0.009539   0.081691   0.004816
     17       0.000504  -0.027860   0.004125  -0.040780  -0.015429   0.039033
     18      -0.001205   0.035906  -0.017010   0.025131   0.036206  -0.000983
     19       0.000621  -0.036635  -0.022876  -0.010957   0.081130   0.001916
     20       0.003863  -0.048274   0.012732  -0.062796  -0.049639   0.053347
     21       0.003981   0.025407  -0.006917   0.026435   0.015166  -0.015957
     22      -0.018080  -0.025598  -0.046715  -0.020261   0.023565   0.026065
     23       0.025524  -0.070677   0.044872  -0.053376  -0.031570   0.014127
     24       0.005295   0.027771  -0.000010   0.022821  -0.025319  -0.010063
     25       0.001182  -0.034686  -0.006011  -0.019011  -0.067857   0.007989
     26       0.040229  -0.086098   0.064232  -0.041669  -0.004188  -0.020427
     27       0.009013   0.026364   0.010397   0.032184  -0.048938  -0.032711
     28      -0.027168  -0.007426  -0.037927  -0.021676  -0.132996   0.029502
     29       0.063356  -0.106006   0.096518  -0.030329   0.016980  -0.057961
     30       0.002591   0.029701  -0.001025   0.006760  -0.046662   0.018278
     31       0.052627  -0.072961   0.074584  -0.016598  -0.108025  -0.032344
     32       0.035467  -0.081998   0.055415  -0.035832   0.008292  -0.025896
     33      -0.004302  -0.000971  -0.009122  -0.020897  -0.028270   0.027727
     34       0.068291  -0.075704   0.097997  -0.010609  -0.124615  -0.042282
     35      -0.015073  -0.029868  -0.022965  -0.021163   0.042094  -0.000560
     36      -0.001201   0.000621  -0.008447  -0.006847  -0.057339   0.013611
     37       0.035919  -0.026652   0.056975   0.002491  -0.105829  -0.026405
     38      -0.029861   0.001150  -0.046830   0.005033   0.018358  -0.008967
     39      -0.002246  -0.017794  -0.001804  -0.022103  -0.059345   0.009592
     40       0.047351   0.019202   0.045497   0.033604  -0.065112   0.002468
     41      -0.035511   0.035591  -0.062920   0.038770  -0.010238  -0.017277
     42      -0.007541  -0.044811   0.006027  -0.057834  -0.027107   0.018944
     43       0.104018   0.027009   0.068697   0.066644  -0.029252   0.031900
     44      -0.027655   0.047779  -0.063910   0.057047  -0.020499  -0.018289
     45       0.004243  -0.009169  -0.000313  -0.000051  -0.096232  -0.003242
     46      -0.002165   0.065101   0.007152   0.030887  -0.055935   0.005884
     47      -0.052959   0.064286  -0.079040   0.056626  -0.038124  -0.027204
     48      -0.007542   0.011750   0.002755  -0.008877  -0.083640   0.004675
     49      -0.042533   0.096348  -0.019345   0.024047  -0.054205   0.004598
     50      -0.009181   0.041675  -0.041568   0.059574  -0.029151  -0.018760
     51      -0.027425  -0.009745  -0.004101  -0.036772  -0.066780  -0.005364
     52      -0.029300   0.070611  -0.006222   0.006722  -0.029612   0.006040
     53       0.029425   0.034379  -0.016656   0.069762  -0.018703  -0.005775
     54      -0.028899  -0.012577  -0.001129  -0.041991  -0.061161  -0.005468
     55      -0.050996   0.035899   0.018783  -0.052973   0.032915   0.001687
     56       0.041402   0.032515   0.022210   0.048159   0.023657   0.010144
     57      -0.010684   0.008246   0.007796  -0.020390  -0.073732   0.006829
     58      -0.093036   0.015630   0.052899  -0.118168   0.091989  -0.006466
     59       0.021123   0.035098   0.062823   0.009936   0.065555   0.015324
     60      -0.048612  -0.038186  -0.008643  -0.066316  -0.046053  -0.019454
     61      -0.033249   0.012455   0.009438  -0.056180   0.047948   0.004686
     62       0.076829   0.025948   0.016741   0.063311   0.027490   0.024373
     63      -0.039037  -0.020033   0.001472  -0.028641  -0.050473  -0.023872
     64       0.008500  -0.003518  -0.011237  -0.029716   0.053350   0.015171
     65       0.059916   0.027136   0.021743   0.044491   0.027398   0.021949
     66      -0.030258   0.002483   0.032673  -0.034287  -0.024464  -0.012542
     67       0.004345  -0.021034  -0.035967  -0.022215   0.033523   0.006869
     68       0.023599   0.027073   0.042939   0.002003   0.032269   0.017109
     69      -0.020537   0.006807   0.044066  -0.017518  -0.012872  -0.009620
     70      -0.000035  -0.045289  -0.083192  -0.011167  -0.006427  -0.005767
     71      -0.010550   0.013916   0.007851  -0.058906  -0.004308   0.008014
     72      -0.015385  -0.009449   0.026783   0.014868  -0.031147  -0.018424
     73      -0.003095  -0.061117  -0.123885  -0.009277  -0.038048  -0.014233
     74      -0.028041   0.000458  -0.069969  -0.111725  -0.055951   0.001033
     75      -0.016102   0.027225   0.071106  -0.036831   0.017573   0.002115
     76      -0.003023  -0.056558  -0.097900  -0.000876  -0.024087  -0.012390
     77      -0.030934   0.010608   0.051676  -0.068441   0.007031   0.004111
     78      -0.026073   0.003040   0.045598  -0.038005   0.014820  -0.006957
     79      -0.013204  -0.052169  -0.038944   0.008937  -0.015100  -0.013034
     80      -0.038271   0.001934   0.058902  -0.066532   0.008108   0.000124
     81      -0.017268  -0.000528   0.054607   0.003102   0.013791  -0.007049
     82      -0.006265  -0.047400  -0.001045   0.043717  -0.009725  -0.010507
     83      -0.036078  -0.010724   0.013591  -0.057561  -0.002234  -0.004050
     84      -0.014197  -0.011939   0.041897   0.013930   0.012228  -0.011551
     85      -0.000475  -0.025106   0.044252   0.066827  -0.003882  -0.000041
     86      -0.014753  -0.062914  -0.031140   0.020936  -0.008297  -0.023844
     87      -0.021170  -0.025447   0.013471  -0.017080   0.008894  -0.018085
     88      -0.004498  -0.000306   0.067907   0.060851  -0.001145   0.009861
     89       0.019149  -0.128154  -0.053899   0.123570  -0.010502  -0.047024
     90      -0.002607  -0.006866   0.059878   0.055720   0.014996  -0.007945
     91       0.014004  -0.027326   0.070436   0.104286   0.000577   0.001627
     92      -0.025683  -0.053055  -0.057347   0.006045  -0.012939  -0.022748
     93       0.002561   0.009243   0.061363   0.032537   0.019429  -0.005110
     94       0.003384  -0.001755   0.055609   0.066676   0.000605   0.005974
     95      -0.039827  -0.035688  -0.074584  -0.020236  -0.015243  -0.020129
     96      -0.002443  -0.023129   0.025220   0.037423   0.010596  -0.017006
     97      -0.010019   0.039222   0.058605   0.019643   0.005235   0.012757
     98      -0.027734  -0.026112  -0.042819  -0.001025  -0.009329  -0.012192
     99       0.001244  -0.022948   0.014151   0.028622   0.009493  -0.020407
    100       0.007725   0.057382   0.021814  -0.030227   0.004390   0.001475
    101      -0.038600   0.016513   0.035242   0.012426   0.005581   0.013998
    102       0.010684   0.013886   0.041450   0.009480   0.018694  -0.010680
    103       0.052371   0.041653  -0.038902  -0.052701  -0.003702  -0.015680
    104      -0.071871   0.061709   0.113948   0.017005   0.020740   0.037828
    105      -0.006371  -0.061193  -0.022643   0.042043  -0.000703  -0.033590
    106      -0.023706   0.093634   0.046725  -0.063997   0.012922   0.001960
    107      -0.015151   0.022810   0.047722   0.022780   0.008057   0.023459
    108      -0.005969  -0.047746  -0.006995   0.051793  -0.000852  -0.018392
    109      -0.013228   0.083235   0.034839  -0.063323   0.011616  -0.003083
    110       0.036097  -0.004640   0.019147   0.044740   0.001442   0.026504
    111       0.013633  -0.020992  -0.018573   0.018034  -0.001213  -0.008742
    112       0.027483   0.050714  -0.002619  -0.051868   0.005257  -0.008238
    113       0.055683   0.012124   0.006278   0.020385   0.000472   0.033308
    114       0.013502  -0.012242  -0.016796   0.010602  -0.000525  -0.011360
    115       0.030381   0.001753  -0.015266  -0.011794   0.000906   0.008400
    116       0.084619   0.036535  -0.017377  -0.019891  -0.001633   0.039703
    117      -0.006899  -0.028401   0.001778   0.040417   0.001349  -0.021591
    118      -0.008160  -0.037034   0.006964   0.036573   0.001970   0.028917
    119       0.105024   0.054020  -0.033967  -0.048425  -0.003148   0.043527
    120       0.032447   0.010664  -0.035230  -0.026875  -0.001837  -0.007178
    121       0.076866  -0.012942  -0.055151  -0.016510  -0.006360   0.016230
    122       0.097730   0.048735  -0.030072  -0.041564  -0.002769   0.041668
    123       0.030573  -0.002186  -0.047122  -0.022513  -0.006069   0.004228
    124       0.096824  -0.018477  -0.072497  -0.018847  -0.009873   0.023469
    125       0.049674   0.051156   0.001080  -0.032377   0.002120   0.033945
    126       0.040690   0.018446  -0.032657  -0.022262  -0.005364   0.040230
    127       0.072612  -0.014253  -0.049925  -0.007414  -0.008244   0.042695
    128       0.016733   0.033922   0.006901  -0.022530   0.002987   0.013103
    129       0.026145   0.016435  -0.027299  -0.020811  -0.004239   0.022656
    130       0.030454  -0.006678  -0.023661  -0.005455  -0.003496  -0.003587
    131      -0.032471   0.004292   0.007437  -0.013126   0.004383  -0.056020
    132       0.038955   0.046406  -0.007837  -0.025294  -0.002131   0.056201
    133       0.018802  -0.003810  -0.005423   0.007895  -0.002901   0.024775
    134      -0.051709  -0.014741   0.009064   0.001542   0.003351  -0.055818
    135       0.021535   0.055925   0.015365  -0.024806   0.003230   0.022389
    136       0.018944  -0.001885  -0.006280   0.003411  -0.002026   0.009911
    137      -0.052540  -0.021219   0.015102   0.019896   0.000370  -0.001656
    138       0.008203   0.023568   0.007442  -0.004264  -0.000056   0.046277
    139       0.008730   0.013110   0.005184  -0.013733   0.004616  -0.067080
    140      -0.059674  -0.049891   0.005872   0.040515  -0.004078   0.039399
    141       0.016485   0.005406  -0.002081   0.001701  -0.001105   0.032627
    142      -0.071134  -0.016853   0.022634   0.017979   0.003558  -0.011723
    143      -0.012840  -0.026180  -0.002117   0.019276  -0.003122   0.009208
    144       0.040286   0.014840  -0.006212  -0.012675   0.001391  -0.018333
    145      -0.170158  -0.076837   0.032843   0.083886  -0.006619   0.170924
    146       0.058247   0.038817  -0.002013  -0.034366   0.003948  -0.090330
    147       0.003319  -0.026724  -0.010228   0.023444  -0.005019   0.066806
    148      -0.071898   0.006972   0.035937  -0.008822   0.013029  -0.129625
    149      -0.025556  -0.064069  -0.013654   0.047793  -0.009495   0.074272
    150      -0.001692  -0.012358  -0.039350  -0.016519  -0.004731  -0.031052
    151      -0.006992   0.000742  -0.008608  -0.016188   0.002148  -0.089208
    152      -0.069968  -0.013783   0.005301  -0.014624   0.006533  -0.134027
    153      -0.009171   0.017832  -0.019673   0.003245   0.018972   0.013995
    154       0.016200  -0.022122  -0.002461  -0.006523   0.059273   0.006456
    155       0.010798  -0.016480   0.006013  -0.020707  -0.004435   0.023910
    156      -0.007074  -0.002027  -0.024087  -0.008866   0.040015   0.022741
    157       0.012796   0.007191   0.003573   0.010936   0.028829  -0.005571
    158       0.006584   0.018409  -0.000399   0.018037   0.011300  -0.009572
    159      -0.019324  -0.007714  -0.028263  -0.029759   0.014059   0.045103
    160       0.032171   0.007325   0.022257   0.018618   0.021523  -0.015871
    161       0.023322   0.024199   0.008021   0.040900   0.035895  -0.034505
    162       0.008184   0.049116  -0.029521   0.061197   0.040022  -0.030052
    163      -0.015899  -0.035710  -0.028939  -0.014859   0.163270  -0.001879
    164      -0.015303  -0.040786  -0.002341  -0.057381   0.037697   0.044727
    165       0.036722  -0.070506  -0.016400  -0.014550   0.196245   0.007252
    166      -0.054786   0.123370  -0.032447   0.062909  -0.112677  -0.025415
    167      -0.058065   0.136373  -0.050231   0.095417  -0.060831  -0.056643
    168       0.010831  -0.021249  -0.022952  -0.000068   0.099624   0.006734
    169      -0.037524   0.121848  -0.015934   0.064893  -0.121845  -0.026669
    170       0.006778   0.080171  -0.007897   0.084407   0.024058  -0.059219
    171       0.009615  -0.080507  -0.026806  -0.050742   0.148738   0.041367
    172       0.011581   0.042516   0.013420   0.026748  -0.022844  -0.008907
    173      -0.047552   0.122105  -0.042711   0.087947  -0.046944  -0.052587
    174       0.044199  -0.026998  -0.019721   0.046745   0.183959  -0.050044
    175      -0.067381   0.073373  -0.046962   0.011167  -0.024617   0.020587
    176      -0.067497   0.080941  -0.049281   0.022486  -0.028547   0.010415
    177       0.044791  -0.028082  -0.019498   0.046605   0.186105  -0.050455
    178      -0.042159   0.028902  -0.040360   0.012178   0.068606  -0.005338
    179      -0.072705   0.053150  -0.044880  -0.008095  -0.018230   0.026599
    180       0.031077   0.017176  -0.026671   0.063915   0.119725  -0.043246
    181      -0.079134   0.070875  -0.059625   0.013406   0.015501   0.012583
    182      -0.043142   0.043768  -0.029497   0.004632  -0.013812   0.012756
    183       0.007004   0.032118  -0.003319   0.023513   0.048057  -0.004093
    184      -0.003975  -0.032873  -0.028201  -0.016926   0.067723   0.014673
    185      -0.012391  -0.036361  -0.008470  -0.079082  -0.091859   0.091048
    186      -0.011545   0.052832  -0.034190   0.028307   0.043540   0.012373
    187       0.014550  -0.045974  -0.005071   0.006990   0.116772  -0.035837
    188       0.006189  -0.052690   0.016868  -0.064742  -0.054206   0.051563
    189       0.005999   0.019260  -0.004202   0.033374   0.026876  -0.035502
    190      -0.052098  -0.000246  -0.100892  -0.023761   0.045962   0.057252
    191       0.029969  -0.072856   0.052094  -0.054591  -0.037725   0.014423
    192       0.009441   0.022890   0.009183   0.041009  -0.026007  -0.052027
    193      -0.064464   0.016422  -0.098290  -0.027305  -0.099743   0.063316
    194       0.064814  -0.105683   0.099636  -0.033571   0.006491  -0.051819
    195       0.006592   0.023812   0.000316   0.031114  -0.009428  -0.028650
    196      -0.023956  -0.001980  -0.021715  -0.019238  -0.201014   0.022104
    197       0.044717  -0.096193   0.066518  -0.024891   0.044430  -0.059588
    198       0.013467   0.032798   0.029818   0.032373  -0.130703  -0.035404
    199      -0.014924  -0.014335  -0.016835  -0.019534  -0.151139   0.017798
    200       0.099050  -0.132701   0.149452  -0.023707   0.018534  -0.093154
    201       0.002864   0.035972   0.000986   0.002916  -0.062847   0.031416
    202       0.073014  -0.114995   0.107494  -0.033913  -0.107995  -0.048182
    203       0.043286  -0.090072   0.070037  -0.046799  -0.010968  -0.016226
    204       0.005794   0.045049   0.003402   0.016691  -0.061594   0.019825
    205       0.062771  -0.062179   0.089264  -0.004063  -0.125450  -0.039058
    206       0.061851  -0.108771   0.094718  -0.030670   0.004654  -0.060288
    207      -0.006292  -0.012638  -0.012572  -0.027920  -0.025633   0.027413
    208       0.062822  -0.088564   0.089556  -0.020941  -0.116433  -0.039375
    209      -0.045750  -0.016489  -0.064090  -0.038678   0.091065   0.029877
    210      -0.009035  -0.013378  -0.012010  -0.044382   0.004919   0.045699
    211       0.109127  -0.104353   0.157633  -0.008640  -0.159197  -0.066850
    212      -0.013146  -0.026707  -0.021289  -0.014325   0.031961  -0.006181
    213       0.003440   0.018786  -0.013452   0.020147  -0.082732   0.005125
    214      -0.006162  -0.026266   0.033195  -0.019061  -0.127431  -0.039920
    215      -0.038314  -0.004042  -0.049433  -0.006379   0.021859  -0.008814
    216      -0.011651  -0.042088   0.003861  -0.068891   0.001104   0.033273
    217       0.137851  -0.013529   0.098706   0.064328  -0.043073   0.022059
    218      -0.011296   0.026021  -0.048002   0.044999  -0.001537  -0.010396
    219      -0.010010  -0.016435  -0.005861  -0.044996  -0.006921   0.035296
    220       0.099415   0.067426   0.051247   0.083731   0.000348   0.055548
    221       0.001645   0.059879  -0.056605   0.090785  -0.031564  -0.015561
    222      -0.004587  -0.097503   0.027709  -0.087210  -0.052218  -0.005442
    223       0.119013   0.035883   0.071981   0.078561  -0.014293   0.044433
    224      -0.068762   0.068361  -0.090289   0.050506  -0.038289  -0.030418
    225       0.012381  -0.005533   0.001076   0.019553  -0.127580  -0.013989
    226      -0.022754   0.081853  -0.016757   0.045112  -0.083362  -0.006877
    227      -0.077968   0.076552  -0.101744   0.054132  -0.038534  -0.030408
    228       0.010518  -0.022121  -0.001292   0.003280  -0.103453  -0.007997
    229       0.006504   0.058399   0.022829   0.015169  -0.027414   0.018639
    230      -0.075519   0.094856  -0.098573   0.071958  -0.064961  -0.036739
    231      -0.013620   0.023171   0.005060  -0.013755  -0.076100   0.009083
    232      -0.047948   0.112809  -0.030479   0.040132  -0.073691   0.003396
    233       0.006924   0.003457  -0.031707   0.047850  -0.017520  -0.024435
    234       0.005056   0.030887   0.009223   0.010017  -0.094672   0.012754
    235      -0.079917   0.122619  -0.041894   0.016016  -0.055415   0.002064
    236      -0.023351   0.071655  -0.051080   0.068249  -0.037919  -0.014628
    237      -0.042640  -0.026991  -0.011997  -0.055591  -0.057514  -0.014900
    238       0.001397   0.079921  -0.023928   0.048027  -0.062574   0.011603
    239       0.048616   0.030084  -0.041126   0.096989  -0.045065  -0.007780
    240       0.004793   0.028307   0.008342   0.005971  -0.095725   0.014640
    241      -0.103564   0.033936   0.053409  -0.106529   0.070361  -0.010788
    242      -0.007151   0.041041   0.062972   0.001272   0.056968   0.002321
    243      -0.007778   0.024359  -0.019149   0.015095  -0.120878  -0.000272
    244      -0.085658  -0.010289   0.057491  -0.142126   0.127119  -0.002305
    245       0.011135   0.035625   0.093869  -0.016178   0.097172   0.020999
    246      -0.015147  -0.012792   0.041231  -0.065936  -0.014132   0.015203
    247      -0.123727   0.004724   0.077189  -0.161345   0.129224  -0.012806
    248       0.045900   0.029407   0.065481   0.015528   0.075847   0.027373
    249      -0.064459  -0.061745  -0.017004  -0.093687  -0.035588  -0.027604
    250      -0.017992   0.029226   0.014783  -0.032391   0.040822   0.011163
    251       0.106605   0.023505   0.010490   0.094803   0.030540   0.028831
    252      -0.054607  -0.048690  -0.012897  -0.084504  -0.041731  -0.019171
    253      -0.066185  -0.010234   0.004115  -0.098534   0.057450  -0.007710
    254       0.088297   0.021643   0.011757   0.058165   0.028539   0.033508
    255      -0.034753  -0.012039   0.007621  -0.015781  -0.049590  -0.024318
    256       0.030771   0.011769   0.006025  -0.023464   0.073552   0.028692
    257       0.056350   0.034495   0.024107   0.065520   0.018061   0.013979
    258      -0.043327  -0.032639  -0.020667  -0.010828  -0.071695  -0.035240
    259       0.021720  -0.014871  -0.028798  -0.018223   0.047664   0.016094
    260       0.083783   0.019393   0.011918   0.048805   0.035068   0.032184
    261      -0.032637   0.016801   0.048199  -0.057703  -0.009923  -0.005218
    262       0.004721  -0.011361  -0.012202  -0.025252   0.051475   0.011423
    263       0.028761   0.036220   0.098101   0.030322   0.069700   0.020497
    264      -0.023611  -0.027981   0.000062   0.019580  -0.058690  -0.029519
    265       0.000322  -0.050576  -0.106374  -0.013059  -0.021519  -0.008123
    266      -0.008375   0.005034  -0.095871  -0.098352  -0.060134   0.006813
    267      -0.033496  -0.018758   0.006197  -0.012638  -0.051967  -0.025275
    268      -0.011719  -0.077099  -0.121856   0.006176  -0.050336  -0.024974
    269      -0.054133  -0.011110  -0.101565  -0.155812  -0.085245  -0.007649
    270       0.015745   0.006062   0.061538   0.062763   0.003732  -0.006905
    271      -0.000935  -0.070078  -0.179442  -0.020140  -0.070075  -0.017334
    272      -0.038184  -0.003377  -0.074219  -0.125584  -0.063089  -0.002250
    273      -0.011383   0.045415   0.093137  -0.050764   0.037597   0.011498
    274       0.001350  -0.050062  -0.101794  -0.010638  -0.014183  -0.007705
    275      -0.032059   0.031968   0.106317  -0.073262   0.023642   0.011849
    276      -0.010055   0.041776   0.087250  -0.037690   0.022969   0.008060
    277       0.001249  -0.074416  -0.147228   0.015581  -0.051865  -0.020597
    278      -0.037438  -0.007009   0.030635  -0.066164  -0.000464  -0.003114
    279      -0.029861  -0.008726   0.033928  -0.034929   0.013004  -0.011387
    280      -0.027488  -0.055484  -0.026055  -0.020993  -0.007683  -0.015804
    281      -0.035994   0.015752   0.075534  -0.075387   0.011704   0.005045
    282      -0.035538   0.000054   0.032046  -0.072256   0.016399  -0.008966
    283      -0.007553  -0.050069  -0.036235   0.024641  -0.016735  -0.011678
    284      -0.048998  -0.004929   0.089038  -0.064190   0.015549  -0.003793
    285      -0.011474   0.007994   0.075255   0.029866   0.015745  -0.002632
    286      -0.002518  -0.064524  -0.012863   0.052363  -0.009750  -0.017271
    287      -0.056108   0.029696   0.019987  -0.123078  -0.004792   0.010340
    288      -0.030316  -0.017741   0.012047  -0.057269   0.009879  -0.015102
    289      -0.014363  -0.000141   0.043396   0.032987  -0.005296   0.007695
    290       0.023284  -0.119831  -0.019648   0.119204  -0.003373  -0.040540
    291      -0.030967   0.007788   0.049861  -0.054045   0.015291  -0.003807
    292      -0.014325   0.032256   0.090750   0.044123   0.001167   0.021772
    293       0.029295  -0.162642  -0.096515   0.169501  -0.018779  -0.062525
    294      -0.006511  -0.077381  -0.044166   0.037920  -0.001194  -0.040312
    295       0.012028  -0.014060   0.090405   0.103860   0.003425   0.007690
    296       0.033282  -0.156660  -0.067352   0.167454  -0.012566  -0.057435
    297       0.004483  -0.005751   0.072761   0.088686   0.016219  -0.005653
    298       0.018892  -0.046310   0.080051   0.125959  -0.000053  -0.002087
    299      -0.035707  -0.039860  -0.076228  -0.039781  -0.013574  -0.022044
    300      -0.003699  -0.014958   0.059653   0.071351   0.013006  -0.009494
    301       0.028889  -0.028179   0.094863   0.139074   0.005007   0.003812
    302      -0.016789  -0.065198  -0.039759   0.053588  -0.012657  -0.023307
    303       0.004593   0.013800   0.058406   0.021883   0.020502  -0.005239
    304      -0.010843  -0.019294   0.026163   0.064087  -0.007691  -0.000790
    305      -0.048670  -0.042666  -0.103481  -0.039788  -0.020320  -0.025750
    306       0.008823   0.040360   0.091129   0.023320   0.027934   0.004937
    307       0.015623   0.003888   0.078544   0.077346   0.006210   0.009374
    308      -0.051834  -0.019299  -0.082659  -0.041733  -0.016307  -0.016932
    309      -0.010101  -0.052524   0.003014   0.051577   0.003594  -0.025443
    310      -0.042526   0.054421   0.098741   0.027008   0.010550   0.024659
    311      -0.005693  -0.055509  -0.088334   0.001143  -0.017737  -0.026718
    312       0.013040   0.042408   0.080204   0.009913   0.027518   0.004125
    313       0.071885   0.015573  -0.043197  -0.016339  -0.008354  -0.009564
    314      -0.083017   0.053580   0.087918  -0.000779   0.016569   0.024142
    315       0.000204   0.021449   0.090991   0.043107   0.024905   0.009461
    316       0.079695   0.039430  -0.084042  -0.083736  -0.008304  -0.030907
    317      -0.056829   0.073795   0.152234   0.042411   0.026947   0.057335
    318       0.026151   0.005678  -0.026780  -0.039358   0.010509  -0.038329
    319       0.040422   0.059143  -0.038465  -0.078972  -0.000845  -0.020563
    320      -0.103253   0.095893   0.170234   0.015520   0.031902   0.052694
    321      -0.012443  -0.091637  -0.051373   0.049923  -0.007608  -0.046904
    322      -0.053249   0.123268   0.074996  -0.076797   0.018006   0.010255
    323      -0.017423  -0.000103   0.026161   0.029093   0.002983   0.013736
    324      -0.006950  -0.070448  -0.033753   0.037782  -0.001501  -0.042310
    325      -0.030145   0.100247   0.049617  -0.077447   0.016070  -0.003563
    326      -0.029171   0.072091   0.092802   0.002424   0.018756   0.039521
    327      -0.005139  -0.040398  -0.000564   0.054084  -0.000849  -0.012007
    328      -0.010598   0.083627   0.042040  -0.049932   0.010666   0.003980
    329       0.041917  -0.041130   0.012292   0.082431  -0.002134   0.018677
    330      -0.021854  -0.066184   0.004896   0.081033  -0.001002  -0.023287
    331      -0.040224   0.104633   0.047638  -0.088859   0.016344  -0.006210
    332       0.055545  -0.003288   0.007668   0.039330  -0.000367   0.030358
    333       0.029912  -0.007117  -0.032245  -0.005534  -0.002400  -0.001111
    334       0.059624   0.070891  -0.024309  -0.081039   0.002984  -0.020370
    335       0.044030   0.002969   0.015453   0.035369   0.001308   0.030670
    336      -0.022195  -0.053196   0.011802   0.073009   0.001231  -0.024261
    337      -0.039012  -0.020623   0.037657   0.035305   0.008399   0.022853
    338       0.091248   0.042026  -0.023251  -0.029440  -0.002205   0.041026
    339      -0.005546  -0.055262  -0.006486   0.062793  -0.002002  -0.008744
    340      -0.006529  -0.070309  -0.003329   0.064283  -0.002212   0.044713
    341       0.097876   0.068695  -0.027297  -0.062735  -0.000959   0.052054
    342      -0.008714   0.011279   0.013980   0.007425   0.006292  -0.040198
    343      -0.007794  -0.053747   0.002162   0.050645  -0.000057   0.036700
    344       0.144780   0.067787  -0.065695  -0.078702  -0.007587   0.041869
    345       0.044326   0.028267  -0.044565  -0.052734  -0.001537  -0.009832
    346       0.109532  -0.003019  -0.074251  -0.035487  -0.007721   0.014012
    347       0.108082   0.039911  -0.034065  -0.031327  -0.003888   0.042604
    348       0.034584   0.019038  -0.031617  -0.033074   0.000004  -0.013086
    349       0.067689  -0.026246  -0.054652  -0.002800  -0.008219   0.023646
    350       0.133227   0.060676  -0.060838  -0.072550  -0.006487   0.045247
    351       0.029444  -0.006477  -0.050651  -0.020516  -0.007599   0.009243
    352       0.101710  -0.018826  -0.077036  -0.023801  -0.008924   0.007457
    353       0.038717   0.072101   0.031794  -0.026726   0.006537   0.056641
    354       0.021070  -0.021877  -0.062526  -0.022828  -0.007862  -0.023145
    355       0.128195  -0.024337  -0.099494  -0.025939  -0.014769   0.029346
    356       0.051515   0.040633  -0.011700  -0.033996   0.000284   0.022140
    357       0.061648   0.039732  -0.023848  -0.024751  -0.005312   0.083636
    358       0.089792  -0.018715  -0.053645   0.001895  -0.010761   0.094510
    359       0.036134   0.043335   0.009938  -0.019471   0.001832   0.061070
    360       0.044966   0.045441  -0.013323  -0.025929  -0.003425   0.066172
    361       0.009912   0.006615   0.012480   0.009238   0.000305   0.016792
    362      -0.071827  -0.035271   0.002175   0.002459   0.004571  -0.109902
    363       0.059894   0.066325  -0.004734  -0.030550  -0.002974   0.095880
    364       0.021705  -0.013103  -0.009307   0.020245  -0.006487   0.067072
    365      -0.041436  -0.003687   0.011069  -0.002332   0.003280  -0.039802
    366       0.024889   0.089958   0.035007  -0.042218   0.008883  -0.013476
    367       0.017210   0.001078   0.004064   0.011593  -0.001999   0.031210
    368      -0.054631  -0.034512   0.012197   0.032156  -0.002121   0.026119
    369       0.017330   0.056618   0.020124  -0.023853   0.004298   0.015412
    370       0.026740  -0.015234  -0.024582   0.006013  -0.006222   0.033834
    371      -0.042173   0.009326   0.028280   0.005816   0.003518  -0.012467
    372      -0.007119   0.014813   0.008738   0.006172  -0.001963   0.079570
    373       0.067940   0.052348   0.001879  -0.055532   0.011840  -0.186901
    374      -0.104282  -0.095438   0.003308   0.076540  -0.009178   0.104954
    375       0.047115   0.035945   0.000043  -0.026060   0.003938  -0.037538
    376      -0.168135  -0.094206   0.021859   0.103075  -0.013921   0.258983
    377       0.064382   0.065172   0.007644  -0.053710   0.008795  -0.137472
    378      -0.009222  -0.039989  -0.011787   0.035187  -0.007365   0.097786
    379      -0.252251  -0.108630   0.052021   0.119208  -0.007890   0.235926
    380       0.044035   0.046582   0.007680  -0.038139   0.006700  -0.107698
    381       0.102466   0.055154  -0.010840  -0.058461   0.009531  -0.157038
    382      -0.174167  -0.077073   0.034556   0.084177  -0.006151   0.167674
    383       0.126111   0.056778  -0.022586  -0.054956   0.001910  -0.107219
    384      -0.014044  -0.032425  -0.006766   0.033109  -0.006651   0.102421
    385       0.002603   0.050452   0.027472  -0.056543   0.020071  -0.259275
    386      -0.078139  -0.111196  -0.013204   0.086871  -0.014498   0.145735
    387       0.063879   0.010033  -0.015790  -0.019041   0.002297  -0.061750
    388      -0.074194   0.009093   0.038093  -0.011254   0.014186  -0.142797
    389       0.035659  -0.051185  -0.032691   0.032767  -0.011996   0.068902
    390      -0.049699  -0.083548  -0.014911   0.073547  -0.013848   0.186529
    391      -0.147882  -0.020950   0.053572   0.021326   0.012374  -0.078977
    392      -0.042058  -0.058549  -0.004557   0.045327  -0.007043   0.059130
    393      -0.006191  -0.030493  -0.054244  -0.016492  -0.006131  -0.055582
    394       0.021294   0.003319  -0.028659  -0.032102   0.001322  -0.107510
    395      -0.043085   0.002704   0.000569  -0.027772   0.006961  -0.129629
    396       0.046622  -0.004366  -0.057601  -0.024698  -0.007948   0.013862
    397      -0.047485   0.000339   0.016575  -0.003260   0.004802  -0.097000
    398      -0.106456  -0.030207   0.002832  -0.018357   0.009020  -0.216669
    399      -0.066171  -0.023551  -0.015450  -0.005559  -0.000504  -0.091367
    400      -0.028631   0.004503   0.001039  -0.020581   0.005273  -0.133026
    401      -0.094025  -0.029611   0.011801   0.002083   0.005480  -0.119408
    402      -0.022223   0.022807  -0.017579  -0.012655  -0.016166   0.030743
    403       0.035479  -0.040025   0.007939  -0.013969   0.055352   0.013408
    404       0.027591  -0.032526   0.015640  -0.028608  -0.010483   0.031486
    405      -0.017233   0.039290  -0.007177   0.006086  -0.038548   0.009570
    406       0.028159  -0.063451  -0.007676  -0.040004   0.089753   0.042948
    407       0.020928  -0.058753   0.009079  -0.068883  -0.011791   0.075566
    408      -0.016434   0.041232  -0.005685   0.008507  -0.041395   0.006716
    409       0.041223  -0.016701   0.022165   0.011435   0.022959  -0.015515
    410       0.055907  -0.026211   0.034548   0.002663  -0.015621  -0.004109
    411      -0.044555  -0.008886  -0.039784  -0.066924   0.004883   0.091617
    412       0.053155  -0.053489   0.018679  -0.018146   0.048817   0.016890
    413       0.019685  -0.024155   0.011298  -0.023822  -0.008324   0.026668
                 24         25         26         27         28         29    
      0       0.021032  -0.027345  -0.034021   0.018034   0.013160   0.011607
      1      -0.026913   0.045881   0.065620  -0.040784  -0.027446  -0.023742
      2      -0.084295   0.036354   0.058609  -0.041613  -0.029237  -0.025680
      3       0.005355  -0.006596  -0.005125   0.002381   0.003298   0.007910
      4      -0.011483   0.015031   0.023545  -0.018896  -0.013978  -0.019480
      5      -0.023265   0.013426   0.021613  -0.016745  -0.012005  -0.015893
      6      -0.038427   0.001118   0.009181  -0.010232  -0.006922  -0.005837
      7       0.002830  -0.001507   0.001262  -0.005453  -0.004145  -0.005754
      8       0.024021   0.002147   0.002443  -0.001128   0.000429   0.000924
      9      -0.087940  -0.005015   0.006949  -0.018432  -0.016386  -0.029698
     10       0.015825   0.001275   0.003526  -0.000758   0.002441   0.019274
     11       0.033962   0.004463   0.004443   0.002941   0.006213   0.023394
     12      -0.033699   0.019775   0.034175  -0.024063  -0.015288  -0.007603
     13      -0.003774  -0.028045  -0.034501   0.014625   0.008069  -0.002803
     14       0.062831  -0.017060  -0.028582   0.021397   0.015911   0.008945
     15      -0.003119   0.011572   0.015294  -0.002302   0.001895   0.010751
     16       0.003146  -0.011128  -0.006479  -0.011312  -0.011487  -0.023248
     17       0.075883  -0.000701  -0.002565  -0.001717  -0.001336  -0.008916
     18      -0.001816   0.004032   0.002563   0.006365   0.007610   0.011682
     19      -0.002426   0.000214   0.013169  -0.024921  -0.020619  -0.024585
     20       0.104325   0.011785   0.014255  -0.010845  -0.006983  -0.009222
     21      -0.030856   0.015183   0.017511   0.002437   0.005928   0.019777
     22       0.049259   0.027331   0.049646  -0.037698  -0.025279  -0.008173
     23       0.024423   0.005711   0.006230  -0.006581  -0.005882  -0.011325
     24      -0.016447   0.019824   0.017630   0.009476   0.012210   0.027538
     25       0.019011   0.040668   0.052611  -0.018980  -0.008745   0.015395
     26      -0.046458   0.004595   0.007766  -0.008230  -0.007780  -0.010998
     27      -0.060427   0.034564   0.034926   0.011919   0.017286   0.048264
     28       0.065722   0.071044   0.090092  -0.021847  -0.003766   0.049645
     29      -0.122750  -0.001206  -0.000274  -0.003850  -0.006049  -0.013535
     30       0.041078   0.011101   0.001348   0.015531   0.014779   0.017060
     31      -0.058836   0.030026   0.023189   0.006511   0.007887   0.014045
     32      -0.057955   0.008546   0.016481  -0.013237  -0.010597  -0.007298
     33       0.055486   0.004372  -0.003494   0.006764   0.003109  -0.001150
     34      -0.076755   0.030029   0.018059   0.014581   0.014917   0.018195
     35      -0.008272   0.019210   0.044582  -0.032614  -0.021659   0.002975
     36       0.031705  -0.002894  -0.019014   0.018964   0.009632  -0.000790
     37      -0.046455   0.034452   0.030081   0.011248   0.016286   0.031165
     38      -0.020230   0.013223   0.033196  -0.020081  -0.013130   0.011118
     39       0.020584   0.015903   0.002579   0.017540   0.012155   0.011648
     40       0.017140  -0.027567  -0.031790  -0.002674  -0.005850  -0.022236
     41      -0.029511  -0.010812  -0.002821  -0.001750  -0.004228   0.005869
     42       0.030169   0.044143   0.042819   0.001942   0.006513   0.022178
     43       0.088235  -0.097584  -0.097096  -0.038377  -0.047946  -0.101322
     44      -0.026486  -0.029826  -0.026502   0.001491  -0.005902  -0.006286
     45       0.001660   0.007453  -0.016304   0.032111   0.020819   0.011916
     46       0.016805  -0.039735  -0.050872   0.021485   0.011436  -0.008694
     47      -0.046874  -0.022398  -0.027072   0.022477   0.011878   0.012928
     48       0.013012  -0.014202  -0.052766   0.046112   0.026210  -0.005006
     49       0.007656  -0.052597  -0.071078   0.043454   0.026115   0.000540
     50      -0.024818  -0.025028  -0.032890   0.005498  -0.003064  -0.014938
     51      -0.013959  -0.014103  -0.044101   0.031461   0.013442  -0.010746
     52       0.008527  -0.053105  -0.065561   0.022684   0.008346  -0.014352
     53       0.006466  -0.025532  -0.036215  -0.003233  -0.010202  -0.027710
     54      -0.015697  -0.007604  -0.039022   0.031830   0.014613  -0.009861
     55      -0.017353   0.014878  -0.009551   0.023150   0.017385  -0.005159
     56       0.030259   0.042540   0.007494   0.019448   0.018467  -0.006827
     57       0.013964  -0.006368  -0.047090   0.048205   0.028578  -0.001396
     58      -0.055229   0.095821   0.039922   0.046323   0.045199  -0.002878
     59       0.025854   0.118981   0.045357   0.057691   0.058554   0.004404
     60      -0.048739  -0.005865  -0.029166   0.014466  -0.000257  -0.020865
     61      -0.008831   0.021869   0.015377   0.001700   0.001891   0.010728
     62       0.065401   0.046707   0.026547   0.008176   0.011804   0.019007
     63      -0.045816  -0.022895  -0.055864   0.004769  -0.007846  -0.051131
     64       0.024944   0.025091   0.041991  -0.022179  -0.014683   0.041738
     65       0.052997   0.050967   0.025012   0.018968   0.019859   0.016361
     66      -0.029617  -0.023167  -0.046814  -0.012019  -0.015057  -0.039588
     67       0.014610   0.025544   0.035749  -0.010380  -0.009892   0.033671
     68       0.027536   0.055141   0.021052   0.032221   0.028801   0.007099
     69      -0.016693   0.005277  -0.044665   0.003651  -0.003268  -0.042724
     70      -0.003374   0.004483   0.023101  -0.004485  -0.009949   0.023533
     71      -0.016605  -0.044749   0.015344  -0.025612  -0.013976   0.019597
     72      -0.017146   0.030887  -0.059681   0.036485   0.014652  -0.065486
     73      -0.018975  -0.022086   0.016719  -0.008371  -0.014624   0.022690
     74      -0.057545  -0.161647   0.025121  -0.095001  -0.058597   0.057486
     75      -0.004564   0.008398  -0.026757  -0.013997  -0.011427  -0.021169
     76      -0.010755   0.000917   0.012584   0.004388  -0.005853   0.010805
     77      -0.023300  -0.051535  -0.001148  -0.033242  -0.025237  -0.005502
     78      -0.008570  -0.011081  -0.017716  -0.035703  -0.031363  -0.006865
     79      -0.009893   0.003250  -0.011635   0.007901  -0.006545  -0.026045
     80      -0.025057  -0.060825  -0.005192  -0.042448  -0.034896  -0.010665
     81       0.006730  -0.014602  -0.010781  -0.037796  -0.022252   0.001619
     82       0.004162   0.004351  -0.015584   0.009282   0.000185  -0.032130
     83      -0.023619  -0.067936   0.010822  -0.047622  -0.030413   0.010282
     84       0.010541   0.002841  -0.019984  -0.026782  -0.022448  -0.004422
     85       0.015346  -0.029466   0.006623  -0.012910   0.008117  -0.011961
     86       0.005499   0.013330  -0.031004   0.003349  -0.025707  -0.014463
     87      -0.003259   0.020467  -0.037757  -0.017507  -0.035384  -0.020084
     88       0.014164  -0.063026   0.033897  -0.030996   0.021661   0.004837
     89       0.045628   0.102844  -0.094865   0.051990  -0.048417  -0.041361
     90       0.028421   0.002700  -0.010565  -0.027096  -0.008721   0.008187
     91       0.032378  -0.036705   0.008178  -0.021630  -0.002772   0.003470
     92      -0.002545   0.029404  -0.024001   0.020434   0.011281  -0.027240
     93       0.026947  -0.021543   0.012332  -0.039235  -0.030880   0.047234
     94       0.020365  -0.036029   0.023875  -0.015010   0.017983   0.009020
     95      -0.014104   0.045689  -0.020673   0.036070   0.046150  -0.044216
     96       0.027008  -0.026393   0.020563  -0.023552  -0.027664   0.041352
     97       0.007819  -0.034245   0.033917  -0.013237   0.029870   0.012725
     98      -0.007923   0.049705  -0.033429   0.020455   0.037399  -0.039842
     99       0.025236  -0.012601   0.006302  -0.022916  -0.035866   0.041042
    100      -0.001957   0.034320  -0.038189  -0.016776  -0.012192   0.013078
    101      -0.004837   0.004306   0.013506   0.004025   0.062055  -0.031003
    102       0.022479   0.001414  -0.011971  -0.041777  -0.050105   0.051548
    103      -0.005454   0.103929  -0.126178  -0.038448  -0.072898   0.035593
    104      -0.003940  -0.047871   0.079042   0.008239   0.106347  -0.043501
    105       0.027160  -0.014929   0.012945  -0.005700  -0.022790   0.029204
    106      -0.007507   0.048987  -0.039332   0.002116   0.002157  -0.022233
    107      -0.002926  -0.004037   0.011205  -0.018661   0.043864  -0.001245
    108       0.024237  -0.033399   0.034812  -0.013587   0.005882   0.041072
    109      -0.005936   0.054653  -0.049958   0.000014  -0.017502  -0.015786
    110      -0.000243  -0.015481   0.003660  -0.046238   0.003286   0.052591
    111       0.010795  -0.030900   0.038331   0.010217  -0.002224   0.023475
    112      -0.004023   0.054271  -0.063267  -0.020890  -0.039239   0.010516
    113      -0.010204  -0.014082   0.005284  -0.029435  -0.007731   0.043105
    114       0.010696  -0.018816   0.021926  -0.004710   0.000357   0.026122
    115      -0.005279  -0.015100   0.031979   0.067226  -0.051538  -0.008011
    116      -0.025007  -0.007438   0.001832  -0.010885  -0.013110   0.022155
    117       0.024971  -0.013704   0.007377  -0.043592   0.009204   0.053776
    118      -0.003399  -0.088025   0.145627   0.212480  -0.108570  -0.036836
    119      -0.035283   0.001126  -0.007003  -0.008597  -0.008931   0.007710
    120      -0.001998  -0.014665   0.024664   0.024736  -0.004984  -0.002105
    121      -0.015030  -0.024996   0.032594   0.015491   0.023604  -0.013204
    122      -0.032346  -0.004852   0.002150   0.001535  -0.011733   0.006187
    123      -0.010817  -0.028681   0.045881   0.026123   0.066059  -0.045839
    124      -0.021787  -0.031436   0.036464  -0.008934   0.072950  -0.024003
    125      -0.023464  -0.004258   0.014650   0.063785  -0.070885  -0.004234
    126      -0.029790  -0.016171   0.031924   0.031322   0.040964  -0.040927
    127      -0.028905  -0.026875   0.037219   0.018298   0.045123  -0.030063
    128      -0.009731  -0.013039   0.030033   0.084563  -0.071288  -0.015309
    129      -0.019380  -0.012749   0.025086   0.015307   0.053673  -0.038587
    130      -0.000772  -0.007016   0.003194  -0.038602   0.073598  -0.015366
    131       0.030256  -0.017884   0.029246   0.043144  -0.012778  -0.017701
    132      -0.036966   0.007778   0.000103   0.022489  -0.000939  -0.020495
    133      -0.012631   0.016896  -0.029691  -0.048612   0.022179   0.013931
    134       0.032705  -0.011624   0.018193   0.028179  -0.016878  -0.005407
    135      -0.014855   0.020910  -0.019016   0.032690  -0.071797   0.010735
    136      -0.005020   0.011383  -0.022185  -0.043973   0.028173   0.009101
    137       0.005802   0.015554  -0.020563   0.000412  -0.046958   0.022498
    138      -0.026747   0.016437  -0.015881   0.016620  -0.041993   0.006345
    139       0.037546  -0.002533  -0.003176  -0.014344   0.000907   0.011090
    140      -0.015881   0.016742  -0.024513  -0.021118  -0.016909   0.019243
    141      -0.018606   0.005524  -0.005050   0.004779  -0.010024   0.000092
    142       0.009462   0.003601  -0.006942   0.005352  -0.033774   0.017373
    143      -0.000903   0.016192  -0.025467  -0.029993  -0.004953   0.017398
    144       0.009124  -0.005249   0.007190   0.008589  -0.003844  -0.001701
    145      -0.088621   0.032282  -0.039986  -0.013761  -0.033308   0.018809
    146       0.050960   0.012793  -0.020802  -0.012652  -0.033690   0.023041
    147      -0.036395   0.002399  -0.003573  -0.015997   0.028347  -0.007118
    148       0.075297  -0.018168   0.023002   0.057939  -0.092808   0.027593
    149      -0.035956   0.019065  -0.032227  -0.064660   0.048343   0.007802
    150       0.009996  -0.026674   0.038829  -0.009647   0.115971  -0.051624
    151       0.046402  -0.001876  -0.012895  -0.098363   0.138520  -0.014689
    152       0.073093  -0.025747   0.031939  -0.002764   0.063034  -0.027012
    153       0.027379   0.012957   0.015186   0.000712   0.005051   0.015836
    154       0.007743  -0.007536  -0.004097  -0.011872  -0.011916  -0.025707
    155       0.046733  -0.001229  -0.001836  -0.004807  -0.004488  -0.014289
    156       0.042925   0.012675   0.020694  -0.015343  -0.008925  -0.006718
    157      -0.013485  -0.006947  -0.012015   0.011865   0.008896   0.007960
    158      -0.017953  -0.005851  -0.010703   0.012203   0.009714   0.010279
    159       0.087944   0.026150   0.043660  -0.042726  -0.030760  -0.040851
    160      -0.034121  -0.021074  -0.043456   0.056223   0.045332   0.063571
    161      -0.068123  -0.022648  -0.040984   0.049853   0.039978   0.057301
    162      -0.055809   0.040781   0.068469  -0.051757  -0.035132  -0.022752
    163      -0.016274  -0.061988  -0.083962   0.049596   0.031955   0.013593
    164       0.081841  -0.044491  -0.072140   0.055572   0.040169   0.027121
    165       0.000804  -0.072707  -0.115103   0.120654   0.102102   0.194694
    166      -0.037654   0.106648   0.181207  -0.193072  -0.160053  -0.293010
    167      -0.098311   0.091618   0.164503  -0.181753  -0.151329  -0.273227
    168       0.007770  -0.005910  -0.002487  -0.004086  -0.002876  -0.007201
    169      -0.040348   0.079617   0.118860  -0.088611  -0.065393  -0.085416
    170      -0.112488  -0.038597  -0.091148   0.178057   0.166113   0.392963
    171       0.069884  -0.017177  -0.002034  -0.058528  -0.059592  -0.167046
    172      -0.016230  -0.028208  -0.078318   0.155363   0.144477   0.330264
    173      -0.092163   0.070373   0.123898  -0.128405  -0.104918  -0.179498
    174      -0.107638  -0.017367  -0.010135  -0.004350  -0.006436  -0.018637
    175       0.044908   0.018312   0.026804  -0.019668  -0.010864   0.004406
    176       0.027457   0.016679   0.025347  -0.018444  -0.009923   0.005003
    177      -0.108644  -0.018676  -0.012321  -0.001762  -0.004270  -0.014534
    178      -0.014070  -0.015990  -0.020333   0.019096   0.016527   0.035536
    179       0.055483  -0.007614  -0.019229   0.036261   0.035568   0.082113
    180      -0.087049   0.018391   0.045679  -0.061050  -0.050588  -0.084099
    181       0.026535   0.000911   0.000947   0.008296   0.012311   0.048841
    182       0.028395   0.003900   0.004444   0.000043   0.002635   0.011053
    183      -0.009435  -0.008131  -0.016049   0.015724   0.012682   0.006946
    184       0.023567   0.003495   0.016756  -0.025790  -0.020444  -0.022768
    185       0.181634   0.026485   0.032931  -0.018071  -0.009258  -0.002762
    186       0.025422   0.000899  -0.001571   0.007534   0.008679   0.010459
    187      -0.079113  -0.010539  -0.000189  -0.019335  -0.018869  -0.028234
    188       0.100695   0.013378   0.016295  -0.011573  -0.007464  -0.008760
    189      -0.070979   0.021057   0.029026  -0.003007   0.002589   0.025237
    190       0.110039   0.038323   0.074293  -0.056623  -0.036789  -0.005664
    191       0.025502   0.002676  -0.000185  -0.002469  -0.003364  -0.012996
    192      -0.100679   0.038637   0.045323   0.005384   0.012937   0.051847
    193       0.130949   0.078768   0.113487  -0.045325  -0.019992   0.046301
    194      -0.109724  -0.003178  -0.005436  -0.000231  -0.003619  -0.014813
    195      -0.054693   0.025008   0.028758   0.003350   0.008334   0.032104
    196       0.055015   0.088154   0.101720  -0.007215   0.011736   0.078448
    197      -0.128148   0.009799   0.024028  -0.019959  -0.016099  -0.007080
    198      -0.060735   0.051286   0.043315   0.030284   0.035656   0.078015
    199       0.043531   0.070433   0.083807  -0.012569   0.003264   0.054053
    200      -0.192946  -0.015218  -0.026215   0.012175   0.002856  -0.021207
    201       0.068608   0.009550  -0.004094   0.019990   0.018504   0.016449
    202      -0.092738   0.019540   0.005699   0.012001   0.007101   0.000537
    203      -0.037960   0.002734   0.003357  -0.005640  -0.006245  -0.012756
    204       0.046601   0.014727   0.003047   0.020358   0.021013   0.025052
    205      -0.069502   0.033382   0.023089   0.013973   0.016115   0.023288
    206      -0.126600   0.005825   0.008594  -0.005192  -0.005897  -0.006367
    207       0.054010   0.001500  -0.006858   0.005450  -0.000081  -0.007213
    208      -0.072595   0.027077   0.016145   0.010510   0.009294   0.010162
    209       0.046097   0.029176   0.070780  -0.055486  -0.036287   0.001671
    210       0.085726   0.011709   0.013089  -0.009006  -0.007231  -0.006427
    211      -0.122597   0.022472  -0.003791   0.032403   0.026659   0.015254
    212      -0.017816   0.017044   0.039554  -0.027819  -0.018509   0.004488
    213       0.021812  -0.021777  -0.046673   0.029822   0.013462  -0.008557
    214      -0.081405   0.078933   0.074182   0.030432   0.040431   0.081736
    215      -0.023285   0.026264   0.048704  -0.019970  -0.010141   0.021975
    216       0.054980   0.036601   0.039278  -0.005882  -0.000392   0.011456
    217       0.072866  -0.075549  -0.067654  -0.056959  -0.058887  -0.100693
    218      -0.011819  -0.023810  -0.012130  -0.017297  -0.019190  -0.016251
    219       0.064411   0.007116   0.003078   0.001102  -0.001073  -0.004511
    220       0.137305  -0.149341  -0.152613  -0.039271  -0.058267  -0.138238
    221      -0.010087  -0.067720  -0.067870  -0.005589  -0.019709  -0.039150
    222      -0.023254   0.110710   0.116545  -0.000483   0.017364   0.067405
    223       0.117022  -0.125494  -0.124059  -0.048934  -0.061697  -0.129494
    224      -0.056515  -0.012798  -0.017816   0.030706   0.020594   0.029033
    225      -0.013566   0.005398  -0.024342   0.041640   0.027337   0.015414
    226      -0.006964  -0.036778  -0.048908   0.038171   0.025630   0.013868
    227      -0.056606  -0.018097  -0.019008   0.030183   0.019675   0.030688
    228      -0.005740   0.021239   0.005616   0.024812   0.018483   0.022790
    229       0.038699  -0.047548  -0.059872   0.011221   0.001337  -0.029196
    230      -0.064689  -0.034504  -0.051326   0.048907   0.029768   0.022894
    231       0.019283  -0.023947  -0.071086   0.054582   0.030164  -0.012938
    232       0.008044  -0.047971  -0.068169   0.056839   0.038773   0.017065
    233      -0.035543  -0.013551  -0.005734  -0.023910  -0.024148  -0.021326
    234       0.033509  -0.017049  -0.065470   0.060254   0.037282  -0.003597
    235      -0.003716  -0.061544  -0.087311   0.064484   0.040683   0.010523
    236      -0.017313  -0.032797  -0.052153   0.028561   0.013791  -0.007832
    237      -0.037322  -0.016107  -0.038019   0.018838   0.002243  -0.015205
    238       0.033779  -0.102727  -0.096230   0.005530  -0.011500  -0.021024
    239       0.013492  -0.078317  -0.063115  -0.030979  -0.039644  -0.038463
    240       0.036643  -0.023594  -0.067124   0.057130   0.033946  -0.001217
    241      -0.061970   0.069773   0.006840   0.055626   0.048988  -0.024167
    242      -0.004093   0.100151   0.019741   0.061829   0.058641  -0.024188
    243       0.010890  -0.079914  -0.101075   0.031824   0.006359  -0.026264
    244      -0.052413   0.139052   0.087700   0.037563   0.043959   0.023220
    245       0.027406   0.177498   0.075180   0.085705   0.087811   0.014767
    246       0.016470   0.085202   0.020961   0.067510   0.055472   0.029530
    247      -0.082533   0.146790   0.067591   0.063945   0.064885  -0.006184
    248       0.052728   0.140544   0.070738   0.055947   0.060565   0.030518
    249      -0.071665   0.001309  -0.015195   0.007502  -0.006895  -0.020235
    250       0.010504   0.015842   0.005904   0.003975   0.004744   0.010842
    251       0.086917   0.039859   0.031527  -0.013686  -0.003802   0.023799
    252      -0.053528   0.003275  -0.016651   0.017589   0.002169  -0.010186
    253      -0.046149   0.032106   0.025411   0.004662   0.002181   0.005437
    254       0.082205   0.056381   0.043177   0.011998   0.016046   0.043265
    255      -0.042981  -0.026947  -0.064168   0.001654  -0.009911  -0.060643
    256       0.051264   0.022473   0.056377  -0.043835  -0.026026   0.062485
    257       0.044372   0.043140   0.001311   0.023482   0.021211  -0.012697
    258      -0.059019  -0.024474  -0.071850   0.017611  -0.002774  -0.071969
    259       0.033156   0.025741   0.049327  -0.026173  -0.018659   0.051143
    260       0.076067   0.053601   0.048592   0.003222   0.010035   0.046805
    261      -0.027998  -0.041762  -0.037163  -0.036060  -0.028387  -0.023811
    262       0.021824   0.039756   0.039270  -0.008339  -0.006982   0.033702
    263       0.049431   0.135300   0.017654   0.079423   0.061260  -0.018589
    264      -0.034111   0.010425  -0.073325   0.036873   0.009364  -0.079542
    265      -0.009890  -0.011311   0.023857  -0.009572  -0.012665   0.029542
    266      -0.045362  -0.144348   0.038646  -0.082330  -0.043068   0.078571
    267      -0.041572  -0.025238  -0.063190   0.003461  -0.010331  -0.062114
    268      -0.027883  -0.015615  -0.004129   0.007275  -0.012696  -0.007859
    269      -0.093025  -0.246924   0.023301  -0.147083  -0.096364   0.067335
    270       0.024527   0.126842  -0.053936   0.093460   0.057684  -0.071595
    271      -0.033486  -0.063218   0.024519  -0.026845  -0.023691   0.045667
    272      -0.068995  -0.187031   0.022363  -0.110806  -0.071133   0.056609
    273       0.003340   0.014996  -0.017814  -0.020427  -0.013036  -0.010960
    274      -0.006070   0.001423   0.025826  -0.003880  -0.009543   0.028767
    275      -0.018740  -0.039496  -0.015375  -0.026258  -0.019580  -0.028582
    276      -0.000537   0.021252  -0.029971  -0.003365  -0.001431  -0.027088
    277      -0.017403  -0.002939   0.012862   0.015535   0.001977   0.014937
    278      -0.028013  -0.065890   0.002613  -0.044483  -0.036020   0.001469
    279      -0.009144  -0.018804  -0.014637  -0.044412  -0.039403  -0.001276
    280      -0.021487   0.003086  -0.024322   0.002693  -0.023329  -0.042673
    281      -0.026235  -0.050257  -0.011736  -0.031803  -0.027684  -0.020941
    282      -0.021340  -0.010459  -0.021475  -0.038622  -0.043540  -0.010463
    283      -0.003841   0.003304  -0.008343   0.009958   0.000395  -0.022156
    284      -0.026111  -0.063130  -0.019061  -0.048036  -0.045742  -0.030482
    285       0.017894  -0.026666   0.001173  -0.044984  -0.011312   0.011674
    286       0.007489   0.030083  -0.034103   0.023891  -0.008849  -0.043677
    287      -0.050032  -0.128783   0.050544  -0.081477  -0.017976   0.030977
    288      -0.018971   0.000992  -0.031417  -0.032184  -0.048516  -0.014716
    289       0.001402  -0.051382   0.029839  -0.020284   0.032831  -0.009824
    290       0.046601   0.063823  -0.081868   0.019723  -0.079620  -0.013947
    291      -0.015652  -0.041236  -0.001296  -0.057263  -0.042929   0.009484
    292       0.008444  -0.101005   0.068502  -0.047866   0.045734   0.019258
    293       0.060875   0.174866  -0.132843   0.101294  -0.028237  -0.077451
    294       0.014914   0.115862  -0.094457   0.044014  -0.024329  -0.066316
    295       0.033116  -0.062206   0.024984  -0.037398  -0.002614   0.017474
    296       0.062406   0.143421  -0.123063   0.074823  -0.055425  -0.054786
    297       0.040720   0.008770  -0.010245  -0.025512   0.005046   0.008336
    298       0.038138  -0.034700  -0.008094  -0.026093  -0.018139  -0.007055
    299      -0.017887   0.022477  -0.012051   0.022427   0.010403  -0.019437
    300       0.031045   0.016807  -0.022559  -0.020332   0.002743  -0.010447
    301       0.048782  -0.047611   0.013302  -0.032817  -0.015721   0.024041
    302       0.012905   0.041823  -0.037732   0.022026   0.019021  -0.039911
    303       0.026086  -0.031095   0.020992  -0.043438  -0.041590   0.063276
    304       0.014178  -0.024166   0.022797   0.006996   0.046475  -0.020655
    305      -0.020670   0.038730  -0.006128   0.047406   0.052745  -0.042300
    306       0.027271  -0.021463   0.009536  -0.055122  -0.039722   0.062195
    307       0.027474  -0.043605   0.020641  -0.031088  -0.006261   0.027710
    308      -0.023519   0.055864  -0.018134   0.045797   0.072675  -0.058194
    309       0.029435  -0.037568   0.035319  -0.009110  -0.016652   0.032502
    310       0.007605  -0.083151   0.094164  -0.002193   0.074257  -0.002713
    311      -0.006384   0.082661  -0.073677   0.019605   0.007687  -0.032208
    312       0.023063  -0.014360   0.002254  -0.058891  -0.044881   0.065355
    313       0.000871   0.071283  -0.102777  -0.058379  -0.071429   0.072444
    314      -0.007404  -0.020676   0.057448   0.030328   0.101936  -0.071356
    315       0.028503  -0.061080   0.054104  -0.049964  -0.015864   0.067677
    316      -0.010659   0.167390  -0.200976  -0.050374  -0.118162   0.040937
    317       0.001162  -0.086664   0.109965  -0.023405   0.113331  -0.004391
    318       0.013666   0.090332  -0.106080  -0.031204  -0.098867   0.029010
    319      -0.010092   0.128993  -0.145456  -0.025499  -0.075739   0.010798
    320      -0.004044  -0.080905   0.125407   0.019938   0.141618  -0.064025
    321       0.029774  -0.011718   0.011446   0.006121  -0.020387   0.019549
    322      -0.012165   0.046696  -0.022756   0.015863   0.041864  -0.050458
    323      -0.000794  -0.001715   0.009121  -0.011437   0.042963  -0.006084
    324       0.028693  -0.004594   0.000996  -0.001406  -0.036807   0.023729
    325      -0.007511   0.062214  -0.051823   0.007738  -0.009819  -0.034318
    326      -0.008502  -0.004977   0.019607  -0.019308   0.061570  -0.012980
    327       0.022623  -0.039977   0.042348  -0.017841   0.016741   0.046696
    328      -0.005026   0.043220  -0.040253  -0.013615  -0.003929   0.001603
    329       0.011924  -0.021238  -0.003283  -0.078800  -0.002411   0.089516
    330       0.034455  -0.038660   0.035726  -0.035265   0.019096   0.058862
    331      -0.010212   0.066102  -0.049028   0.027675  -0.005663  -0.058425
    332      -0.003970  -0.017134   0.002559  -0.046077  -0.008624   0.060472
    333       0.000174  -0.035477   0.050660   0.043014  -0.015310   0.005766
    334      -0.006272   0.105291  -0.142807  -0.117747  -0.006856   0.033520
    335      -0.004577  -0.016911   0.007155  -0.035859  -0.004680   0.049646
    336       0.034633  -0.028591   0.022197  -0.054041   0.025496   0.065295
    337       0.003465  -0.074678   0.138183   0.258139  -0.190840  -0.025703
    338      -0.028521  -0.005558   0.000543  -0.007730  -0.012168   0.016342
    339       0.021691  -0.052432   0.060242  -0.005849   0.029062   0.035623
    340      -0.007433  -0.135365   0.210093   0.257695  -0.083053  -0.059093
    341      -0.042238  -0.004684   0.013980   0.062821  -0.067716  -0.009437
    342       0.029627   0.043311  -0.070371  -0.098661  -0.020650   0.080497
    343      -0.005254  -0.112019   0.178431   0.236081  -0.096583  -0.048000
    344      -0.044787   0.023136  -0.046308  -0.081941   0.056674   0.004636
    345      -0.006716  -0.008779   0.021414   0.042583  -0.024730  -0.009474
    346      -0.018643  -0.019166   0.018531  -0.010834   0.024920   0.003119
    347      -0.030608  -0.006162  -0.004018  -0.030557   0.006282   0.022746
    348       0.001253  -0.006887   0.013713   0.024239  -0.035560   0.015087
    349      -0.017418  -0.035246   0.047130   0.016812   0.060818  -0.033628
    350      -0.044285  -0.004748   0.001447  -0.005967   0.017433  -0.011898
    351      -0.014400  -0.033531   0.053106   0.025071   0.093919  -0.062040
    352      -0.013230  -0.028830   0.029698  -0.018037   0.057123  -0.006382
    353      -0.031285   0.011228   0.000077   0.094017  -0.151940   0.018617
    354       0.002441  -0.041506   0.061168   0.018883   0.109838  -0.062751
    355      -0.029837  -0.036720   0.035571  -0.052999   0.146549  -0.036600
    356      -0.018801  -0.011486   0.021881   0.051890  -0.035679  -0.014829
    357      -0.053624  -0.005283   0.020853   0.045754   0.002221  -0.033266
    358      -0.056095  -0.032824   0.052766   0.070215  -0.012429  -0.028657
    359      -0.035468  -0.010111   0.031632   0.117126  -0.119316  -0.010666
    360      -0.043357   0.004988   0.004421   0.021254   0.013768  -0.027660
    361      -0.005785   0.031138  -0.049475  -0.045356  -0.029792   0.037582
    362       0.062727  -0.029296   0.039541   0.031436   0.007887  -0.014190
    363      -0.059974   0.017804  -0.010844   0.023503  -0.012520  -0.019813
    364      -0.035016   0.028731  -0.046737  -0.069304   0.026889   0.021588
    365       0.023212  -0.007647   0.014248   0.030700  -0.023265  -0.005790
    366       0.005691   0.032514  -0.032873   0.051777  -0.136715   0.031914
    367      -0.014325   0.031328  -0.050125  -0.054030  -0.013699   0.034114
    368      -0.008472   0.021784  -0.030397  -0.014015  -0.041800   0.027374
    369      -0.010166   0.023620  -0.023204   0.034034  -0.086384   0.017775
    370      -0.020643  -0.001357  -0.004249  -0.051541   0.087467  -0.016926
    371       0.011903   0.029503  -0.037334   0.010248  -0.095525   0.039058
    372      -0.044852   0.022039  -0.022267   0.012552  -0.040558   0.005931
    373       0.102324  -0.020095   0.017129   0.002329  -0.010553   0.013670
    374      -0.050148   0.018031  -0.026990  -0.036514   0.009402   0.014216
    375       0.019162  -0.002405   0.005593   0.025099  -0.035316   0.004722
    376      -0.138160   0.049141  -0.064140  -0.063044   0.026343   0.008006
    377       0.076723   0.010139  -0.014561   0.019428  -0.083696   0.032767
    378      -0.053276   0.006042  -0.008781  -0.029035   0.046923  -0.011220
    379      -0.121342   0.040112  -0.044681   0.017043  -0.090334   0.030749
    380       0.061169   0.011710  -0.016740   0.013529  -0.075150   0.031309
    381       0.084235  -0.028772   0.035391   0.031998  -0.015596  -0.000764
    382      -0.086608   0.031462  -0.038500  -0.008752  -0.040371   0.020182
    383       0.057331   0.012892  -0.026416  -0.058462   0.038820   0.008456
    384      -0.055797   0.010263  -0.012278  -0.017075   0.021475  -0.005585
    385       0.144766  -0.038335   0.045724   0.067647  -0.087771   0.025775
    386      -0.073065   0.021565  -0.035621  -0.075903   0.065904   0.004978
    387       0.033123  -0.019581   0.022006  -0.000008   0.026018  -0.007556
    388       0.082749  -0.020747   0.026719   0.065497  -0.101866   0.029214
    389      -0.035316   0.020380  -0.038664  -0.104538   0.108637  -0.003623
    390      -0.100444   0.013883  -0.019278  -0.048555   0.069710  -0.014094
    391       0.050042  -0.012823   0.020854   0.085540  -0.140524   0.036958
    392      -0.027060   0.017838  -0.028315  -0.042663   0.014912   0.014011
    393       0.022332  -0.043117   0.060481  -0.005254   0.149051  -0.067639
    394       0.052708  -0.031181   0.031273  -0.053936   0.154014  -0.044827
    395       0.068490  -0.036830   0.051143   0.030514   0.049225  -0.039060
    396      -0.017552  -0.044860   0.072227   0.055778   0.078045  -0.068851
    397       0.054600   0.028382  -0.060790  -0.158490   0.140753   0.015441
    398       0.118187  -0.036688   0.039446  -0.043303   0.139980  -0.039746
    399       0.046923  -0.002735  -0.005356  -0.097329   0.168056  -0.029153
    400       0.070936   0.001882  -0.022685  -0.129446   0.168858  -0.012530
    401       0.067765  -0.010369   0.008078  -0.031285   0.060454  -0.010057
    402       0.061395   0.014650   0.010859   0.014852   0.018038   0.035333
    403       0.021185  -0.002367   0.006076  -0.027777  -0.025364  -0.046467
    404       0.061508   0.003638   0.007213  -0.018435  -0.015935  -0.031970
    405       0.021390   0.020482   0.013917   0.026636   0.029039   0.057087
    406       0.076864  -0.011106   0.001482  -0.044973  -0.041461  -0.078176
    407       0.146861   0.000381   0.005515  -0.030917  -0.026980  -0.055380
    408       0.015981   0.021393   0.014611   0.027791   0.030153   0.059368
    409      -0.033385   0.005966   0.010444  -0.011047  -0.009708  -0.015699
    410      -0.007362   0.012652   0.019955  -0.023402  -0.019728  -0.032041
    411       0.178405   0.003075   0.000444   0.000808   0.004798   0.004373
    412       0.028044   0.002646   0.014923  -0.040026  -0.035683  -0.062262
    413       0.052166   0.001776   0.003421  -0.011691  -0.010174  -0.022592
                 30         31         32         33         34         35    
      0      -0.018697  -0.023448  -0.013636   0.041762   0.031392  -0.040083
      1       0.015411   0.018992   0.028250  -0.010608  -0.019342   0.076624
      2       0.008726   0.012653   0.008454  -0.045081  -0.035651   0.059553
      3      -0.018428  -0.011555   0.001528   0.023932   0.013206   0.004860
      4       0.014726   0.000909   0.003658   0.010490   0.004598   0.010375
      5       0.012359   0.002667   0.002582   0.002509   0.000546   0.005237
      6       0.000659   0.001697   0.008215   0.004768  -0.001413   0.024003
      7      -0.015873  -0.023847  -0.022370   0.009025   0.011053  -0.025448
      8      -0.013285  -0.015830  -0.009496   0.021725   0.016745  -0.021590
      9       0.044758   0.022640   0.015528  -0.011391  -0.012683   0.028293
     10      -0.082144  -0.061911  -0.053491  -0.000813   0.011063  -0.042679
     11      -0.073491  -0.050535  -0.038271   0.011781   0.016230  -0.037363
     12      -0.024794  -0.018040  -0.004955   0.009553   0.004361   0.008329
     13       0.020648   0.004959  -0.003197   0.001503   0.002401  -0.003855
     14       0.023239   0.015951   0.022908   0.040256   0.021506   0.004849
     15      -0.007614   0.005006   0.019415   0.031108   0.015710   0.003969
     16       0.000129  -0.022000  -0.023364  -0.004771  -0.001561   0.008863
     17       0.005122  -0.007609   0.006714   0.037627   0.019374   0.016965
     18      -0.003568  -0.000961   0.013043   0.047031   0.027563   0.003383
     19      -0.005866  -0.011098  -0.014026  -0.036923  -0.024325   0.006456
     20       0.001703  -0.000078   0.016474   0.023573   0.007486   0.020644
     21      -0.005288   0.014043   0.015850   0.008949   0.005813  -0.009787
     22      -0.014082   0.024569   0.033650  -0.049984  -0.040925  -0.000620
     23       0.005440  -0.007712  -0.016126  -0.016893  -0.008856   0.008990
     24      -0.003050   0.018419   0.023357   0.024743   0.015165  -0.010482
     25      -0.009443   0.034505   0.036703  -0.030962  -0.024062  -0.010328
     26       0.003978  -0.010499  -0.035902  -0.047105  -0.021123   0.000303
     27      -0.004973   0.037247   0.030875   0.013313   0.013316  -0.024723
     28      -0.012958   0.084008   0.092538  -0.032081  -0.029082  -0.027909
     29       0.004321  -0.025885  -0.066624  -0.055978  -0.018336  -0.001190
     30       0.003418   0.006386   0.020217   0.043534   0.022557   0.000473
     31      -0.001658  -0.003212  -0.007561   0.023651   0.019931   0.004649
     32       0.000636  -0.001979  -0.029239  -0.059835  -0.028954  -0.005588
     33       0.015708   0.017182  -0.011701  -0.092798  -0.057161  -0.024302
     34      -0.003681  -0.016195  -0.007308   0.080431   0.055314   0.017628
     35      -0.009144   0.036055   0.017879  -0.093373  -0.058242  -0.023744
     36       0.019398   0.008284  -0.029697  -0.075913  -0.036875  -0.020375
     37      -0.006333  -0.002215   0.018062   0.101143   0.062720   0.017117
     38      -0.007185   0.033715   0.013049  -0.057874  -0.027908  -0.019335
     39       0.020183   0.013367  -0.031997  -0.068435  -0.028171  -0.017949
     40      -0.014850  -0.008364   0.046041   0.021735  -0.014629  -0.004198
     41      -0.001993   0.017885  -0.004381  -0.023827   0.001408  -0.011150
     42       0.018537   0.030593  -0.017973  -0.106065  -0.059720  -0.028066
     43      -0.047018  -0.008757   0.124228  -0.072102  -0.122488  -0.036586
     44      -0.004137   0.010527  -0.003692  -0.017672   0.004428  -0.009904
     45       0.021028  -0.000568  -0.040755  -0.019271   0.008598  -0.006446
     46       0.017167  -0.019708  -0.031239  -0.004496  -0.001819   0.005429
     47       0.013181  -0.000307  -0.046095   0.011294   0.040742   0.004075
     48       0.038736  -0.030038  -0.087409  -0.038526  -0.005339   0.008914
     49       0.045617  -0.033423  -0.105615  -0.028402   0.010692   0.015934
     50      -0.009636  -0.008003   0.013712   0.025746   0.010435   0.002431
     51       0.024234  -0.024912  -0.060237  -0.032334  -0.016724   0.003834
     52       0.026560  -0.027254  -0.066958  -0.028315  -0.008135   0.011684
     53      -0.017338  -0.007882   0.033771   0.021639  -0.001559   0.003036
     54       0.023540  -0.026439  -0.055626  -0.029335  -0.019962   0.002913
     55       0.015883  -0.039535  -0.013506   0.002868  -0.043267  -0.000396
     56       0.000247  -0.025053   0.026548   0.026185  -0.017588   0.001121
     57       0.043838  -0.029357  -0.101935  -0.050852  -0.004664   0.010010
     58       0.012857  -0.086767   0.049338   0.053240  -0.107950  -0.014286
     59       0.018468  -0.070948   0.036221   0.049731  -0.060664  -0.004435
     60      -0.000709  -0.023980   0.001114  -0.001726  -0.036141  -0.004796
     61       0.007977   0.002085  -0.020090  -0.015805  -0.009950  -0.002698
     62       0.010184   0.019383  -0.025376  -0.016408   0.030867   0.004670
     63      -0.025563  -0.042060   0.078379   0.047183  -0.042574  -0.000194
     64       0.008663   0.069697  -0.064555  -0.057175   0.064862   0.000690
     65       0.016202  -0.000084  -0.028256  -0.012718   0.005983   0.002381
     66      -0.025486  -0.017691   0.065446   0.019128  -0.007627   0.002084
     67       0.008017   0.054236  -0.055047  -0.036632   0.042742  -0.000695
     68       0.019639  -0.022632  -0.025385  -0.015152  -0.019846  -0.001815
     69      -0.021624  -0.019956   0.059205   0.006842  -0.000175   0.001839
     70       0.004935   0.025321  -0.029932   0.013449  -0.004312  -0.001104
     71       0.005382  -0.009912  -0.004648   0.023509  -0.039344  -0.000823
     72      -0.022252  -0.052043   0.080209   0.033020  -0.033801   0.000584
     73       0.004189   0.001178  -0.011720   0.061866  -0.052752  -0.001223
     74       0.003887  -0.016305   0.007630   0.104770  -0.105883   0.001144
     75      -0.016669   0.011051   0.029010  -0.028429   0.035276   0.002391
     76       0.001395   0.008069  -0.011003   0.032769  -0.022143  -0.001230
     77      -0.018040   0.031513   0.013902  -0.022696   0.040472  -0.000025
     78      -0.026863   0.063966   0.011044  -0.024643   0.077799   0.002346
     79      -0.021034   0.029479   0.021850  -0.017250   0.052794   0.000951
     80      -0.029537   0.060939   0.016458  -0.035784   0.080586   0.000672
     81      -0.019509   0.056217   0.000239  -0.007535   0.052979   0.002829
     82      -0.021546   0.028045   0.022216  -0.020889   0.051104   0.001928
     83      -0.017983   0.050006   0.002261  -0.006341   0.048885   0.000145
     84      -0.020574   0.058749  -0.004082  -0.003169   0.043713   0.002631
     85      -0.011177   0.016623   0.013827  -0.011797   0.034946   0.002517
     86      -0.018271   0.055926  -0.025540   0.023512  -0.014183  -0.000456
     87      -0.033031   0.075689   0.008689  -0.019704   0.077324   0.002648
     88      -0.000880  -0.005587   0.019531  -0.013542   0.035429   0.002713
     89      -0.028241   0.105636  -0.084382   0.075152  -0.104460  -0.001415
     90      -0.006903   0.038873  -0.019659   0.015203   0.001632   0.002429
     91      -0.006237   0.034090  -0.021931   0.019628  -0.013890   0.001550
     92      -0.009484  -0.003746   0.021236  -0.012103   0.021414   0.001032
     93       0.010699   0.034106  -0.058453   0.048526  -0.061304  -0.002681
     94       0.008236  -0.022171   0.008648  -0.006848   0.002692   0.000670
     95      -0.004103  -0.060326   0.074494  -0.058334   0.072670   0.002844
     96       0.012710   0.008915  -0.034309   0.032620  -0.040682  -0.002098
     97       0.015381  -0.042922   0.014817  -0.014915   0.002037  -0.000782
     98      -0.008716  -0.029363   0.050330  -0.040908   0.054490   0.003011
     99       0.011883   0.007786  -0.030642   0.029838  -0.036311  -0.001788
    100       0.009156  -0.031138   0.017713  -0.017949   0.011042   0.000184
    101      -0.007437   0.006392   0.003517  -0.008002   0.007214   0.000266
    102       0.009195   0.043570  -0.065674   0.055555  -0.068263  -0.003169
    103       0.013412  -0.053732   0.041830  -0.034012   0.035448   0.002367
    104      -0.014010   0.058313  -0.048472   0.028679  -0.042094  -0.002896
    105       0.013977  -0.029432   0.007404   0.001645  -0.001146  -0.000167
    106      -0.014246   0.045302  -0.022929   0.012523  -0.012473  -0.000599
    107       0.005168  -0.012276  -0.000253  -0.005371  -0.004927  -0.000522
    108       0.033199  -0.098524   0.041892  -0.034745   0.016069  -0.000642
    109      -0.015591   0.054698  -0.028480   0.020745  -0.015618  -0.000376
    110       0.033208  -0.088076   0.031905  -0.027473   0.008310  -0.000440
    111       0.021892  -0.068759   0.030439  -0.025624   0.012348  -0.000874
    112      -0.005338   0.029755  -0.017460   0.017188  -0.009591  -0.000098
    113       0.026157  -0.069236   0.024823  -0.021093   0.006240  -0.000588
    114       0.021322  -0.063802   0.027078  -0.022663   0.010614  -0.000943
    115      -0.003481   0.003862   0.001532   0.000190   0.000886   0.000320
    116       0.010852  -0.027217   0.008802  -0.006365   0.002054  -0.000710
    117       0.038308  -0.107212   0.042586  -0.036426   0.014651  -0.001032
    118      -0.006301  -0.013702   0.018804  -0.016941   0.009070   0.001494
    119      -0.000409   0.005598  -0.004704   0.005890  -0.002004  -0.000850
    120       0.002657  -0.014020   0.008456  -0.006246   0.005453  -0.000834
    121      -0.002594  -0.000542   0.004021  -0.002955   0.005327  -0.000390
    122       0.000290   0.001159  -0.001876   0.003083  -0.000755  -0.000669
    123      -0.015669   0.027250  -0.004549   0.000316   0.003621   0.000193
    124      -0.005620   0.005692   0.001932  -0.002931   0.006144  -0.000600
    125      -0.007133   0.018426  -0.006738   0.007642  -0.003899   0.000600
    126      -0.016191   0.032006  -0.007887   0.003433   0.000329   0.000570
    127      -0.010127   0.017138  -0.001845  -0.000040   0.003803   0.000204
    128      -0.011023   0.024713  -0.006967   0.007276  -0.002724   0.000990
    129      -0.014864   0.030509  -0.008789   0.003685  -0.001481   0.000557
    130      -0.004242   0.011617  -0.006418   0.002540  -0.004814   0.000233
    131      -0.008288   0.017758  -0.005592   0.004120  -0.003039   0.000721
    132      -0.011345   0.027825  -0.010217   0.007131  -0.004771   0.000698
    133       0.006183  -0.009660   0.000867  -0.000394  -0.001623  -0.000310
    134      -0.001826   0.001439   0.001626  -0.000838   0.002037   0.000149
    135      -0.000374   0.003220  -0.000598   0.003371   0.000214   0.000121
    136       0.004387  -0.006036  -0.000464   0.000236  -0.002464  -0.000180
    137       0.008937  -0.020581   0.009286  -0.004593   0.006276  -0.000617
    138      -0.000586   0.003277  -0.001032   0.002573  -0.000216   0.000061
    139       0.005268  -0.011575   0.003366  -0.001978   0.000353  -0.000223
    140       0.008796  -0.019547   0.008073  -0.004696   0.005276  -0.000676
    141      -0.001076   0.003317  -0.001323   0.001484  -0.000744   0.000044
    142       0.006572  -0.016803   0.007158  -0.003966   0.004169  -0.000410
    143       0.008241  -0.016606   0.005935  -0.003234   0.003156  -0.000568
    144      -0.000519   0.000114   0.000610  -0.000308   0.000634  -0.000035
    145       0.004325  -0.006659   0.001070   0.000691  -0.000125  -0.000188
    146       0.009904  -0.020878   0.008428  -0.003735   0.004878  -0.000627
    147      -0.002622   0.007661  -0.004293   0.002198  -0.003402   0.000141
    148       0.012025  -0.038712   0.021268  -0.013053   0.016213  -0.001050
    149       0.005358  -0.006695  -0.000675  -0.000150  -0.002627  -0.000310
    150      -0.016447   0.031240  -0.008556   0.001086  -0.000530   0.000386
    151      -0.002731   0.015030  -0.014879   0.006529  -0.016131   0.000447
    152      -0.008758   0.019849  -0.009287   0.004022  -0.007515   0.000696
    153       0.001585   0.022225   0.041447   0.035581   0.013553   0.008494
    154      -0.010459  -0.042694  -0.039932   0.018693   0.016749   0.011136
    155      -0.006056  -0.028582  -0.017771   0.039006   0.025750   0.013170
    156      -0.015431  -0.015457   0.005486   0.035883   0.017402   0.022855
    157       0.014764   0.013474   0.015239   0.021966   0.012909  -0.008796
    158       0.012693   0.015061   0.015311   0.016242   0.009735  -0.011514
    159      -0.020569  -0.048952  -0.021087   0.048622   0.025527   0.053122
    160       0.026833   0.069904   0.070903   0.028729   0.013457  -0.047057
    161       0.020518   0.061543   0.054634   0.004885   0.001654  -0.050717
    162      -0.059703  -0.052398  -0.035324  -0.003862   0.000484  -0.008976
    163       0.066015   0.047205   0.025182  -0.001772  -0.002964   0.014431
    164       0.066539   0.058121   0.058419   0.052854   0.024296   0.025444
    165      -0.237585  -0.059497  -0.025921  -0.038677  -0.021548   0.007879
    166       0.326537   0.064120   0.030386   0.081306   0.045239  -0.000118
    167       0.293704   0.053396   0.008853   0.036697   0.022323  -0.011467
    168       0.001892  -0.007947   0.002438   0.031499   0.018393  -0.000649
    169       0.085514   0.043204   0.047278  -0.006518  -0.023256   0.109544
    170      -0.484621  -0.045602   0.016582  -0.232118  -0.172129   0.245608
    171       0.198906  -0.012373  -0.032312   0.158327   0.121366  -0.182241
    172      -0.394173  -0.035709   0.031529  -0.138741  -0.111955   0.199633
    173       0.185520   0.037125   0.007846   0.007068   0.001683   0.011657
    174       0.087750   0.087097   0.076811  -0.066983  -0.075878   0.258049
    175      -0.139830  -0.148735  -0.135538   0.075985   0.097404  -0.353538
    176      -0.129696  -0.135571  -0.125981   0.062425   0.085532  -0.326735
    177       0.086083   0.090413   0.080595  -0.072185  -0.081204   0.275814
    178      -0.024151   0.026896   0.030861  -0.078606  -0.076704   0.272981
    179      -0.107473  -0.011454   0.013284  -0.056780  -0.058415   0.248545
    180       0.003534  -0.095063  -0.108634   0.099356   0.117080  -0.469277
    181      -0.145943  -0.092704  -0.077324  -0.016783   0.003961  -0.032890
    182      -0.040597  -0.030560  -0.021393   0.014768   0.014092  -0.020769
    183       0.001221  -0.017492  -0.006881   0.064585   0.042509   0.008134
    184      -0.006638  -0.007621  -0.003346  -0.024708  -0.019350   0.009960
    185      -0.003116   0.015958   0.054653   0.050723   0.015217   0.028918
    186      -0.004740  -0.004613   0.020652   0.073709   0.041561   0.008747
    187      -0.002441  -0.021826  -0.046185  -0.067686  -0.035053  -0.004796
    188       0.001814   0.001506   0.015831   0.016989   0.003699   0.019562
    189      -0.007348   0.026183   0.014126  -0.030910  -0.015870  -0.023076
    190      -0.022260   0.049447   0.070462  -0.068279  -0.060442  -0.004336
    191       0.007151  -0.014275  -0.020938  -0.004221  -0.000579   0.012869
    192      -0.008305   0.045905   0.026680  -0.022593  -0.005514  -0.035863
    193      -0.019947   0.114133   0.129034  -0.086063  -0.072744  -0.038838
    194       0.005966  -0.030610  -0.066588  -0.039527  -0.009041   0.003671
    195      -0.006611   0.028350   0.021664  -0.009530  -0.003145  -0.021918
    196      -0.010231   0.100481   0.109058   0.006523  -0.001001  -0.033342
    197      -0.002021   0.000753  -0.048852  -0.111688  -0.054264  -0.018116
    198      -0.000917   0.051542   0.049217   0.067004   0.050166  -0.027083
    199      -0.010338   0.076236   0.082670  -0.010235  -0.011749  -0.025038
    200       0.009622  -0.060940  -0.111277  -0.025922   0.009711   0.009583
    201       0.003999  -0.000714   0.026928   0.081457   0.042534   0.011195
    202       0.011117  -0.012791  -0.052718  -0.049875  -0.016380  -0.005243
    203       0.006276  -0.013671  -0.037705  -0.041628  -0.018433   0.003536
    204      -0.002485  -0.001018   0.037883   0.119309   0.065736   0.015599
    205      -0.007634  -0.014502   0.005698   0.108417   0.070338   0.021595
    206       0.003502  -0.013348  -0.056811  -0.066034  -0.023946  -0.007084
    207       0.020303   0.019361  -0.026868  -0.137267  -0.080532  -0.032141
    208       0.001692  -0.010379  -0.023118   0.016129   0.019226   0.005472
    209      -0.011961   0.065723   0.045325  -0.171580  -0.118600  -0.044232
    210       0.014530   0.029946   0.000182  -0.146689  -0.099999  -0.035103
    211      -0.001087  -0.048859  -0.033261   0.150812   0.105096   0.039507
    212      -0.008804   0.031949   0.014141  -0.076922  -0.045263  -0.020415
    213       0.018832  -0.002860  -0.034098  -0.050722  -0.018455  -0.016698
    214       0.013549   0.005710  -0.025689   0.145041   0.120596   0.032934
    215      -0.003682   0.038343   0.007025  -0.057586  -0.023345  -0.017701
    216       0.022430   0.033379  -0.022043  -0.160607  -0.099571  -0.036206
    217      -0.076976   0.005480   0.197674  -0.023278  -0.115781  -0.045150
    218      -0.018427   0.021908   0.036663  -0.041355  -0.030295  -0.023085
    219       0.026012   0.022423  -0.036242  -0.167686  -0.099964  -0.033696
    220      -0.035325  -0.020170   0.095816  -0.161207  -0.179557  -0.044180
    221      -0.020164   0.004235   0.027968  -0.017422  -0.009786  -0.015906
    222       0.005635   0.047560   0.016286  -0.014706  -0.002804  -0.021661
    223      -0.054310  -0.010156   0.142235  -0.113670  -0.162635  -0.047092
    224       0.025408   0.000135  -0.078689   0.013785   0.060903   0.011955
    225       0.019096  -0.006637  -0.039587   0.022617   0.039639  -0.000096
    226       0.029308  -0.015758  -0.064712   0.016677   0.040769   0.008988
    227       0.025746   0.007976  -0.077521  -0.002184   0.055193   0.002419
    228       0.012037   0.016061  -0.017368  -0.008806   0.017828  -0.014498
    229       0.013552  -0.027829  -0.020125  -0.034152  -0.041563   0.004796
    230       0.033442  -0.017398  -0.101194   0.034511   0.079791   0.018814
    231       0.049150  -0.045969  -0.113996  -0.049308  -0.012448   0.016981
    232       0.058604  -0.030163  -0.133301  -0.027811   0.032766   0.017495
    233      -0.041904   0.013797   0.090218   0.043019  -0.004560  -0.012658
    234       0.052435  -0.040028  -0.115270  -0.043222   0.002155   0.015975
    235       0.071759  -0.046569  -0.173625  -0.046604   0.024267   0.026313
    236       0.016226  -0.023301  -0.048034   0.011405   0.024191   0.013896
    237       0.010921  -0.018939  -0.035715  -0.023523  -0.022071  -0.000297
    238       0.023269   0.001533  -0.090976  -0.058859   0.022848   0.016436
    239      -0.031508   0.026276   0.029069  -0.002824   0.025486   0.004457
    240       0.056634  -0.030635  -0.136765  -0.066116   0.010472   0.017724
    241       0.012084  -0.118685   0.065824   0.078844  -0.132684  -0.009343
    242       0.005505  -0.112370   0.090771   0.098330  -0.107646  -0.005000
    243       0.032363  -0.027915  -0.095990  -0.042609   0.002967   0.018847
    244       0.012797  -0.054008   0.039307   0.028750  -0.087474  -0.022703
    245       0.033117  -0.099002   0.036384   0.058262  -0.086478  -0.008909
    246       0.057148  -0.030534  -0.107251  -0.060348  -0.014424  -0.001383
    247       0.010212  -0.125839   0.097154   0.092144  -0.159151  -0.023517
    248       0.030844  -0.035950  -0.011704   0.006821  -0.020943  -0.004491
    249      -0.009091  -0.019428   0.016558   0.003378  -0.048553  -0.011533
    250       0.012373   0.003191  -0.029606  -0.019718   0.004613   0.002696
    251      -0.002859   0.055008  -0.013535  -0.019134   0.075878   0.008753
    252       0.006842  -0.018346  -0.022447  -0.016923  -0.037917  -0.007721
    253       0.002446  -0.014090   0.000788  -0.001701  -0.047956  -0.011822
    254       0.028676   0.041881  -0.086116  -0.056086   0.054393   0.005465
    255      -0.033199  -0.047361   0.102312   0.060686  -0.043174   0.001428
    256       0.010805   0.112459  -0.095300  -0.096616   0.119864   0.004367
    257       0.000169  -0.032476   0.034253   0.034419  -0.024205   0.003616
    258      -0.033903  -0.072363   0.118048   0.090187  -0.079572  -0.001115
    259       0.010150   0.087924  -0.080867  -0.066107   0.082286   0.001293
    260       0.025003   0.051145  -0.083992  -0.059607   0.061120   0.004026
    261      -0.024878   0.002562   0.051983   0.003276   0.009870   0.003131
    262       0.008355   0.063035  -0.061022  -0.057306   0.061815  -0.000792
    263       0.020056  -0.026621  -0.023511  -0.058865   0.015678  -0.003954
    264      -0.032261  -0.064176   0.109003   0.067141  -0.053913   0.000147
    265       0.008332   0.011232  -0.026983   0.039586  -0.035586  -0.000959
    266       0.028430  -0.055012  -0.017711   0.133992  -0.178244   0.000934
    267      -0.035562  -0.038355   0.101095   0.055612  -0.028241   0.001276
    268      -0.012473   0.002187   0.020500   0.065535  -0.034717  -0.002071
    269      -0.013591   0.004272   0.034190   0.137907  -0.099560   0.002299
    270       0.000567  -0.076396   0.044926  -0.004522  -0.044774  -0.000629
    271       0.015520  -0.030347  -0.012282   0.124437  -0.131550  -0.000827
    272      -0.004755  -0.004695   0.018925   0.109026  -0.092675   0.001478
    273      -0.011772   0.020198   0.013945  -0.052592   0.049914   0.002725
    274       0.008546   0.016838  -0.031705   0.031103  -0.025102  -0.001533
    275      -0.025503   0.028516   0.033860  -0.067868   0.077193   0.001403
    276      -0.011031  -0.012566   0.035181  -0.036047   0.019316   0.002524
    277       0.010076  -0.026473  -0.006470   0.086901  -0.087840  -0.002453
    278      -0.023943   0.056699   0.006885  -0.011211   0.055341  -0.000254
    279      -0.031250   0.086556   0.003142  -0.022114   0.095050   0.002457
    280      -0.041021   0.071088   0.034114  -0.056223   0.127730   0.001545
    281      -0.027560   0.039981   0.028275  -0.045836   0.071850   0.000630
    282      -0.035314   0.084259   0.014762  -0.040613   0.111365   0.001982
    283      -0.014740   0.015141   0.018761  -0.005631   0.028678   0.000963
    284      -0.050277   0.102984   0.029481  -0.072821   0.156004   0.002126
    285      -0.011123   0.042260  -0.003981  -0.000097   0.037820   0.003420
    286      -0.028195   0.046356   0.012482  -0.016952   0.044363   0.001373
    287      -0.009560   0.013441   0.038449  -0.029700   0.091822   0.000940
    288      -0.038672   0.090695   0.013683  -0.030960   0.106600   0.002051
    289      -0.003890  -0.027429   0.054097  -0.042270   0.076737   0.003960
    290      -0.030311   0.154705  -0.129203   0.104440  -0.131529  -0.003896
    291      -0.028369   0.084018   0.001518  -0.019692   0.090632   0.001404
    292       0.011331  -0.043457   0.040027  -0.026845   0.050633   0.003342
    293      -0.030015   0.078450  -0.065465   0.069452  -0.116472   0.000658
    294      -0.040782   0.063201   0.020984  -0.021059   0.059269   0.004590
    295      -0.002194   0.039034  -0.034273   0.029310  -0.024744   0.000786
    296      -0.032148   0.121793  -0.104998   0.095148  -0.140931  -0.001513
    297      -0.001763   0.027972  -0.022736   0.021006  -0.013622   0.003433
    298      -0.021388   0.079946  -0.037282   0.031880  -0.011037   0.002909
    299      -0.002704  -0.028332   0.035377  -0.026370   0.032731  -0.000904
    300      -0.014743   0.041256  -0.003539   0.001964   0.026910   0.004884
    301       0.000553   0.052934  -0.063712   0.057387  -0.071439   0.000005
    302      -0.016214   0.013158   0.015465  -0.004950   0.018203   0.003579
    303       0.017758   0.032070  -0.073875   0.062420  -0.086799  -0.004784
    304       0.003377  -0.061199   0.067322  -0.055237   0.071466   0.004182
    305       0.003642  -0.096271   0.097655  -0.075521   0.087517   0.002259
    306       0.013613   0.054709  -0.090161   0.072050  -0.097355  -0.004494
    307       0.008153   0.017487  -0.038478   0.032284  -0.048174  -0.001521
    308      -0.001658  -0.098938   0.114599  -0.093838   0.114482   0.004446
    309       0.013202  -0.009719  -0.014700   0.019734  -0.023067  -0.001375
    310       0.012110  -0.029138   0.002736  -0.007003  -0.007366  -0.001969
    311      -0.005691  -0.051590   0.071676  -0.054886   0.072543   0.004403
    312       0.013547   0.058507  -0.094058   0.075246  -0.100952  -0.005113
    313       0.040184  -0.130398   0.071965  -0.058682   0.042193   0.001796
    314      -0.030064   0.084238  -0.042194   0.026099  -0.021410  -0.001196
    315       0.024199   0.020824  -0.077060   0.060939  -0.095526  -0.005688
    316       0.007804  -0.045451   0.050476  -0.037966   0.052660   0.004235
    317       0.008370   0.023618  -0.059063   0.033618  -0.072921  -0.005379
    318      -0.012374   0.078496  -0.052004   0.049735  -0.031794   0.000305
    319      -0.004955  -0.001846   0.022313  -0.017847   0.032247   0.002862
    320      -0.025225   0.111174  -0.090213   0.058741  -0.076869  -0.004954
    321       0.011533  -0.040170   0.025860  -0.009410   0.019036   0.001060
    322      -0.022795   0.062122  -0.029382   0.010281  -0.015328  -0.001117
    323       0.004005  -0.020602   0.012769  -0.012739   0.009083   0.000355
    324       0.005576  -0.001453  -0.004836   0.015768  -0.005763   0.000211
    325      -0.028687   0.098628  -0.052150   0.039157  -0.029496  -0.000706
    326      -0.002350   0.025599  -0.031441   0.012707  -0.031604  -0.002083
    327       0.041249  -0.126959   0.055938  -0.049548   0.023042  -0.000868
    328       0.001651  -0.002431  -0.000942  -0.006047  -0.002179  -0.000599
    329       0.055916  -0.153333   0.061405  -0.050149   0.022123  -0.000087
    330       0.047778  -0.143102   0.062278  -0.053202   0.025433  -0.000493
    331      -0.043611   0.138741  -0.067381   0.052887  -0.034050  -0.000421
    332       0.036798  -0.098305   0.036728  -0.030602   0.010726  -0.000506
    333       0.011188  -0.042634   0.021786  -0.017908   0.010464  -0.000866
    334      -0.000796   0.030627  -0.021799   0.022651  -0.009945  -0.000552
    335       0.031069  -0.082494   0.029672  -0.025581   0.007271  -0.000535
    336       0.050310  -0.144807   0.059311  -0.052162   0.021569  -0.000969
    337      -0.006257  -0.007974   0.013654  -0.010113   0.001535   0.002040
    338       0.006741  -0.015844   0.004407  -0.002382   0.000906  -0.000732
    339       0.037359  -0.119225   0.053783  -0.048301   0.023010  -0.000769
    340      -0.007404  -0.028633   0.032653  -0.031641   0.019457   0.001817
    341      -0.012668   0.036738  -0.015959   0.016846  -0.007683  -0.000314
    342       0.039653  -0.089364   0.026028  -0.018849   0.002289  -0.001417
    343      -0.006831  -0.021319   0.025815  -0.024371   0.014257   0.001663
    344      -0.005056   0.025224  -0.014992   0.014554  -0.003160  -0.001651
    345      -0.004740   0.007618  -0.000290   0.002671   0.002617  -0.001073
    346       0.004055  -0.013747   0.007124  -0.003584   0.006627  -0.001595
    347       0.010803  -0.025655   0.007548  -0.004948   0.002487  -0.001222
    348       0.009127  -0.027448   0.012156  -0.007362   0.005562  -0.001319
    349      -0.009648   0.013112   0.000707  -0.002959   0.005381   0.000366
    350      -0.010508   0.030164  -0.012959   0.012658  -0.002397  -0.001175
    351      -0.022442   0.042757  -0.009674   0.002868   0.002606   0.000571
    352       0.002607  -0.013693   0.008467  -0.006603   0.008226  -0.001292
    353      -0.000224   0.004622  -0.002825   0.007006  -0.005795   0.000929
    354      -0.020915   0.036962  -0.006605   0.000481   0.005192   0.000143
    355      -0.009107   0.013959  -0.001585  -0.002268   0.006826  -0.001045
    356      -0.010351   0.024730  -0.008400   0.007855  -0.002977   0.000488
    357      -0.015750   0.033504  -0.009110   0.005750  -0.001027   0.000736
    358      -0.010186   0.011739   0.005242  -0.003626   0.011338   0.000143
    359      -0.010867   0.023074  -0.004313   0.006839   0.000075   0.001054
    360      -0.013978   0.033777  -0.012508   0.008113  -0.005923   0.000838
    361       0.014029  -0.025832   0.006436  -0.002031   0.000599  -0.000664
    362      -0.002797  -0.000889   0.004550  -0.004127   0.005306   0.000008
    363      -0.013242   0.035884  -0.015092   0.011205  -0.008975   0.001005
    364       0.009789  -0.016971   0.003383  -0.002217   0.000092  -0.000658
    365      -0.003140   0.006255  -0.001106   0.001419  -0.000279   0.000340
    366       0.005892  -0.010374   0.005003   0.002015   0.003246  -0.000148
    367       0.013395  -0.024837   0.006416  -0.002594   0.001307  -0.000750
    368       0.011308  -0.025283   0.010712  -0.005600   0.007061  -0.000823
    369       0.002209  -0.002653   0.001698   0.002376   0.001427  -0.000026
    370      -0.004621   0.013907  -0.008242   0.003192  -0.006573   0.000307
    371       0.013530  -0.029513   0.012693  -0.004931   0.008054  -0.000811
    372      -0.001324   0.006084  -0.002601   0.003717  -0.001314   0.000129
    373       0.007872  -0.021077   0.008724  -0.005598   0.004118  -0.000441
    374       0.007458  -0.016061   0.005970  -0.004253   0.003752  -0.000634
    375       0.001115  -0.004717   0.003837  -0.001534   0.003653  -0.000187
    376      -0.001080   0.014840  -0.013208   0.009814  -0.013056   0.000526
    377       0.013225  -0.032487   0.016168  -0.007864   0.011987  -0.001004
    378      -0.004513   0.014369  -0.008608   0.004841  -0.007336   0.000382
    379       0.007761  -0.018914   0.009579  -0.004055   0.008470  -0.000678
    380       0.012748  -0.031021   0.015217  -0.007523   0.011236  -0.000976
    381       0.002125  -0.011547   0.007989  -0.005661   0.006559  -0.000354
    382       0.004887  -0.008809   0.002511  -0.000194   0.001220  -0.000263
    383       0.004790  -0.001876  -0.004461   0.003883  -0.007510   0.000071
    384      -0.003016   0.009835  -0.005492   0.003433  -0.004158   0.000195
    385       0.013354  -0.044677   0.024611  -0.015780   0.018235  -0.001159
    386       0.004735  -0.005397  -0.001475  -0.000446  -0.002998  -0.000340
    387      -0.000573  -0.001346   0.001045  -0.001908   0.000429  -0.000072
    388       0.012821  -0.041878   0.023328  -0.014365   0.018013  -0.001147
    389       0.001437   0.008259  -0.010788   0.005763  -0.012065   0.000193
    390      -0.005502   0.018021  -0.010930   0.005678  -0.008767   0.000379
    391       0.014685  -0.048678   0.028226  -0.016962   0.023083  -0.001422
    392       0.007396  -0.014196   0.004376  -0.002908   0.001991  -0.000544
    393      -0.020789   0.036963  -0.008219  -0.000598   0.002327   0.000393
    394      -0.014382   0.035261  -0.017700   0.007416  -0.012833   0.000982
    395      -0.014893   0.031933  -0.011853   0.006091  -0.007044   0.001129
    396      -0.024819   0.043707  -0.006719   0.000733   0.006853   0.000694
    397       0.009294  -0.004188  -0.014490   0.006766  -0.022789  -0.000004
    398      -0.010654   0.024804  -0.013819   0.004378  -0.012309   0.000778
    399      -0.005436   0.014954  -0.011136   0.001601  -0.010432  -0.000020
    400      -0.001225   0.015269  -0.018829   0.008370  -0.022049   0.000539
    401      -0.001194   0.004594  -0.005180   0.001482  -0.006901   0.000182
    402       0.023404   0.064167   0.091702   0.051740   0.014606   0.011642
    403      -0.036771  -0.092925  -0.086963   0.033250   0.033296   0.017484
    404      -0.028854  -0.071900  -0.057525   0.053541   0.041047   0.019358
    405       0.050475   0.116121   0.134037   0.033515   0.001644  -0.045122
    406      -0.076114  -0.168384  -0.149093   0.058041   0.051249   0.099272
    407      -0.060125  -0.131506  -0.096746   0.096526   0.066718   0.097370
    408       0.054243   0.122587   0.139165   0.031301   0.000170  -0.053285
    409       0.002983  -0.017716  -0.024961   0.008099   0.014863  -0.062291
    410      -0.026692  -0.069627  -0.072618   0.028464   0.035721  -0.056121
    411      -0.018749  -0.014569   0.041703   0.104517   0.042865   0.143404
    412      -0.056747  -0.132080  -0.124976   0.044894   0.047630   0.013176
    413      -0.016542  -0.048140  -0.035845   0.044833   0.032288   0.014705
                 36         37         38         39         40         41    
      0      -0.002380   0.005765  -0.002179   0.011022  -0.006251  -0.003506
      1       0.001144   0.004642  -0.005549  -0.019433  -0.019941  -0.005237
      2       0.002072   0.001013   0.001258  -0.017321  -0.005950   0.001666
      3      -0.001237   0.006362  -0.003376   0.005380  -0.014105  -0.005164
      4      -0.000329   0.003281  -0.002842  -0.011258  -0.006684  -0.001843
      5      -0.000288   0.001579  -0.001826  -0.009375  -0.002674  -0.000593
      6      -0.000240   0.005794  -0.002270  -0.003081  -0.013073  -0.003350
      7      -0.000748   0.002045   0.001229   0.000329   0.001366   0.001075
      8      -0.001391   0.001910  -0.002136   0.001677  -0.002187  -0.001891
      9       0.000554   0.007216  -0.001177  -0.025265  -0.013900  -0.000475
     10      -0.000795  -0.001195   0.006328   0.029929   0.012066   0.003381
     11      -0.001398  -0.001117   0.002680   0.028666   0.007845   0.000369
     12      -0.000922   0.008511  -0.002802  -0.000366  -0.016082  -0.004614
     13       0.000255  -0.002214   0.002101  -0.003151   0.006312   0.003000
     14      -0.001348  -0.000420  -0.006209  -0.000936  -0.005532  -0.004823
     15      -0.001699   0.004989  -0.005061   0.006019  -0.007081  -0.004647
     16       0.000652   0.002701   0.001060  -0.012444  -0.009261  -0.000063
     17      -0.001099   0.004431  -0.007615  -0.009123  -0.021012  -0.008160
     18      -0.001686  -0.003532  -0.006382   0.004983   0.011626  -0.001730
     19       0.000899   0.015162   0.004780  -0.008992  -0.036304  -0.003354
     20      -0.001016   0.013543  -0.005515  -0.010371  -0.038707  -0.009703
     21      -0.001191   0.002907   0.001235   0.007927   0.013495   0.003972
     22      -0.000284   0.030029   0.002455  -0.009412  -0.057655  -0.008188
     23       0.000504   0.011674   0.006037  -0.007604  -0.022496   0.000936
     24      -0.001324  -0.006428  -0.001961   0.010089   0.028608   0.004168
     25      -0.000606   0.012324  -0.000509  -0.003257  -0.016060  -0.003184
     26       0.000790   0.019656   0.013166  -0.007390  -0.021824   0.006404
     27      -0.002663   0.005222   0.001988   0.014675   0.038314   0.010274
     28      -0.003068   0.029806   0.000184   0.003728  -0.011985   0.000637
     29       0.001025   0.020216   0.016328  -0.007855  -0.016666   0.009423
     30      -0.000053  -0.021682  -0.003532   0.008024   0.033944   0.003209
     31      -0.000582  -0.011923  -0.009527  -0.003245   0.009417  -0.006414
     32       0.000390   0.026710   0.014526  -0.006634  -0.024883   0.007208
     33       0.005524  -0.022935   0.024757   0.002753   0.042898   0.023172
     34      -0.002393  -0.015303  -0.020791  -0.002201   0.007578  -0.014436
     35      -0.000163   0.038719   0.018579  -0.002959  -0.024948   0.011090
     36       0.006464  -0.061875   0.005777   0.004116   0.077778   0.011147
     37      -0.004385   0.009942  -0.010586   0.000974  -0.007386  -0.005564
     38      -0.000222   0.002941  -0.000840   0.000934   0.011921   0.000176
     39       0.004750  -0.041952   0.010147   0.003207   0.062524   0.013086
     40       0.002083  -0.024332  -0.004958   0.001662   0.015563   0.000452
     41       0.001294  -0.047416  -0.022371   0.003703   0.053193  -0.012293
     42       0.003716   0.010154   0.041063   0.001150   0.027767   0.034354
     43       0.009534  -0.089248  -0.031063   0.002451   0.049147  -0.019094
     44       0.002433  -0.075166  -0.037727   0.004564   0.070660  -0.023055
     45       0.004850  -0.079025  -0.012923   0.004674   0.085820  -0.002029
     46       0.002082   0.019145   0.034416  -0.001881  -0.014245   0.027866
     47       0.001270  -0.058291  -0.023848   0.003353   0.057767  -0.012415
     48       0.002772   0.017306   0.019792  -0.006094  -0.036367   0.008966
     49       0.001750   0.058108   0.062043  -0.006448  -0.048488   0.044119
     50       0.000378  -0.032699  -0.032350   0.000542   0.004320  -0.023744
     51      -0.000275  -0.000268  -0.032397  -0.004105  -0.022412  -0.036513
     52      -0.002033   0.067525   0.019690  -0.006345  -0.065602   0.004163
     53      -0.000572  -0.000242  -0.022500  -0.001721  -0.034913  -0.018754
     54      -0.000038  -0.003404  -0.033027  -0.003707  -0.017806  -0.037024
     55       0.000084   0.019390  -0.004296  -0.001006  -0.004460  -0.014658
     56       0.004433   0.007949   0.037700  -0.001531  -0.018540   0.029910
     57       0.001970   0.029709   0.018443  -0.007521  -0.048061   0.003823
     58       0.009601  -0.055854   0.007913   0.003104   0.065068  -0.002260
     59       0.015218  -0.027822   0.101101  -0.001613   0.014967   0.082726
     60      -0.001262  -0.044253  -0.083021   0.000160   0.011139  -0.073204
     61      -0.006187   0.013567  -0.052145   0.002683   0.021237  -0.051639
     62      -0.001971   0.035714   0.020502  -0.000529  -0.014335   0.013576
     63       0.000681   0.015052   0.010271  -0.000804  -0.032856   0.016801
     64      -0.014589   0.031301  -0.076838   0.005768   0.040151  -0.065829
     65       0.000461   0.016415   0.008130  -0.001259  -0.009406  -0.001955
     66      -0.009770   0.075911  -0.013529   0.003317  -0.006035  -0.017358
     67      -0.006644  -0.014764  -0.055533   0.002601   0.018623  -0.035740
     68       0.003770  -0.022727  -0.021782  -0.002119  -0.006099  -0.029299
     69      -0.007150   0.060392  -0.014658   0.002225  -0.010992  -0.019522
     70       0.002736  -0.043047  -0.001908  -0.001128  -0.011120   0.021764
     71      -0.006524   0.035667  -0.021523   0.002204   0.014874  -0.025774
     72       0.005643   0.005546   0.022824  -0.003191  -0.057557   0.026386
     73       0.006738  -0.039404   0.038913  -0.002471  -0.021382   0.060370
     74      -0.018405   0.141139   0.021720   0.008140   0.069347  -0.003390
     75      -0.018408   0.095860  -0.062058   0.006713   0.027618  -0.068177
     76       0.008853  -0.060384   0.026020  -0.003557  -0.032584   0.049383
     77      -0.003957  -0.016759  -0.032920   0.000158  -0.022151  -0.008485
     78      -0.002549  -0.025543   0.021327  -0.000227  -0.004773   0.048413
     79       0.007329  -0.060212   0.004268  -0.003523  -0.058265   0.035225
     80       0.001717  -0.064926  -0.006450  -0.002563  -0.043509   0.034840
     81       0.003944   0.010019   0.063289   0.000323   0.039880   0.036019
     82       0.007470  -0.015358   0.008737  -0.001635  -0.028490   0.006341
     83       0.011543  -0.076054   0.053676  -0.004582  -0.018896   0.058488
     84       0.003000   0.013717   0.051155   0.000677   0.034094   0.031052
     85       0.011098   0.029925   0.047380  -0.000133   0.029480  -0.012838
     86       0.007733  -0.019976   0.006388  -0.001288  -0.013928   0.014788
     87      -0.002788  -0.033307   0.021374  -0.000626  -0.018113   0.063652
     88       0.018940   0.039766   0.091070  -0.001059   0.062473  -0.024939
     89      -0.008603   0.057989  -0.095583   0.005745  -0.015796  -0.017786
     90       0.004569   0.068376   0.063070   0.002937   0.083325  -0.004668
     91       0.007797   0.055666   0.030649   0.002181   0.048353  -0.016761
     92       0.013659   0.004322   0.045090  -0.002366   0.011794  -0.025111
     93      -0.000589  -0.033383  -0.005942  -0.001024  -0.009677   0.018525
     94       0.006209   0.023817   0.019637  -0.000284   0.018326  -0.033427
     95       0.015486   0.025880   0.069826  -0.002881   0.029449  -0.057725
     96       0.010919  -0.043437   0.043822  -0.005185  -0.010241  -0.030898
     97       0.006111  -0.013233  -0.011637  -0.001593  -0.019687  -0.027117
     98       0.003303   0.053882   0.035933   0.001808   0.048192  -0.013506
     99       0.003835  -0.038271   0.040936  -0.004450  -0.006106  -0.022775
    100      -0.030548   0.007777  -0.047897   0.003210  -0.006409   0.033623
    101       0.019762   0.021144  -0.018353   0.002247   0.010134   0.009736
    102      -0.008124  -0.047511  -0.015893  -0.001037  -0.019748   0.036651
    103      -0.088629   0.051832  -0.057946   0.009173   0.042854   0.105075
    104       0.064304  -0.027151  -0.055861  -0.000447  -0.046642  -0.007272
    105       0.013610  -0.021640   0.092225  -0.006826   0.013411  -0.071897
    106       0.006773  -0.005439  -0.040414   0.001334  -0.022188   0.013291
    107      -0.009238   0.014287  -0.058490   0.004751   0.003339   0.054371
    108      -0.018742  -0.009073  -0.043171   0.001089  -0.021525   0.008300
    109       0.006744  -0.010869   0.006345  -0.001299  -0.008653  -0.010369
    110      -0.059108   0.005525  -0.059083   0.005004   0.008378   0.073874
    111       0.004072  -0.021870  -0.029182  -0.001698  -0.043332  -0.033028
    112       0.004991  -0.015094   0.051883  -0.003567   0.008932  -0.027327
    113      -0.043839  -0.006134  -0.041437   0.002402  -0.007066   0.038344
    114       0.010889  -0.022422  -0.024487  -0.001903  -0.041005  -0.033349
    115      -0.030744  -0.010756   0.023561  -0.002309  -0.005093  -0.026320
    116       0.000052  -0.019422   0.002514  -0.002126  -0.021028  -0.023482
    117      -0.020845  -0.015053  -0.060773   0.001585  -0.031290   0.017400
    118      -0.142218   0.000013  -0.020481   0.001036  -0.012213   0.003610
    119       0.041505  -0.026009   0.034309  -0.005038  -0.026442  -0.062947
    120       0.047354  -0.028967   0.017565  -0.005548  -0.046917  -0.084578
    121       0.059937   0.000648   0.001866  -0.000788  -0.006148  -0.017670
    122       0.025270  -0.022169   0.026603  -0.004100  -0.022895  -0.051135
    123       0.054232   0.032315  -0.033200   0.004541   0.021670   0.046256
    124       0.101973   0.015806  -0.021051   0.001774   0.002626   0.009678
    125      -0.067947  -0.010943   0.039630  -0.002354   0.007609  -0.015479
    126       0.008711   0.030472  -0.025496   0.004653   0.029236   0.056456
    127       0.047037   0.030197  -0.025838   0.004509   0.028659   0.053842
    128      -0.073766   0.004577   0.028296   0.000062   0.024841   0.015125
    129      -0.008975   0.024208  -0.021782   0.003864   0.023402   0.047300
    130      -0.042619  -0.001649  -0.000198   0.000308   0.002850   0.008174
    131      -0.067616   0.003025   0.015897   0.000196   0.015545   0.010844
    132      -0.053137   0.004633   0.008595   0.000624   0.013195   0.014350
    133      -0.001152  -0.010602   0.003738  -0.001235  -0.010280  -0.013673
    134       0.000336   0.009625  -0.002841   0.001238   0.011790   0.016209
    135      -0.001631  -0.006926   0.023414  -0.002055  -0.003026  -0.025608
    136      -0.014965  -0.010877   0.006117  -0.001288  -0.008992  -0.013469
    137       0.070794   0.005965  -0.010714   0.000653  -0.000586   0.003582
    138      -0.001215  -0.004563   0.015384  -0.001366  -0.002181  -0.017320
    139       0.000247  -0.008143   0.005414  -0.001134  -0.007832  -0.013914
    140       0.069121   0.006969  -0.017162   0.001141  -0.000631   0.009943
    141      -0.006300  -0.001867   0.006265  -0.000511  -0.000448  -0.006060
    142       0.040759   0.000557  -0.004734   0.000043  -0.003469  -0.002763
    143       0.046769   0.000906  -0.008600   0.000185  -0.003908  -0.000065
    144       0.006085   0.002285  -0.002191   0.000304   0.001519   0.003104
    145       0.003311  -0.008186   0.011975  -0.001486  -0.006676  -0.018477
    146       0.060867  -0.001517  -0.001707  -0.000631  -0.006796  -0.011929
    147      -0.032263  -0.003438   0.003644  -0.000290  -0.000410  -0.000730
    148       0.163562   0.027281  -0.044492   0.004125   0.008579   0.037919
    149      -0.010798  -0.007830  -0.000624  -0.000698  -0.007253  -0.005900
    150       0.013172   0.032754  -0.041486   0.005378   0.023135   0.058664
    151      -0.164704  -0.039335   0.033156  -0.004903  -0.028365  -0.051093
    152      -0.107368  -0.007808   0.016597  -0.001050   0.001301  -0.007521
    153      -0.002309   0.014564  -0.007632   0.001391  -0.033385  -0.011047
    154       0.000480  -0.008500  -0.000985  -0.005291   0.017609   0.003303
    155      -0.000596  -0.006933  -0.005742  -0.002583   0.009205  -0.001626
    156      -0.001342   0.007057  -0.006059   0.006318  -0.022682  -0.008651
    157      -0.001158   0.003839  -0.004279  -0.011773  -0.002322  -0.001805
    158      -0.001142   0.002004  -0.003741  -0.009793   0.001014  -0.001003
    159      -0.000482  -0.000488  -0.007257   0.009678  -0.018577  -0.009155
    160      -0.003333   0.016770  -0.007373  -0.015022  -0.017246  -0.006084
    161      -0.002500   0.012524  -0.003237  -0.013987  -0.006437  -0.001447
    162      -0.001080   0.015792  -0.001797  -0.009173  -0.028481  -0.005821
    163       0.001212  -0.013490   0.004855   0.009015   0.029079   0.008337
    164      -0.001010  -0.009800  -0.006665   0.010207   0.011149  -0.002600
    165      -0.000258   0.014648  -0.000288  -0.013421  -0.029595  -0.004449
    166      -0.001092  -0.009476  -0.003358   0.015043   0.021379   0.000894
    167       0.000110  -0.012092   0.003781   0.014265   0.032758   0.007785
    168      -0.001432   0.005393  -0.003427   0.007713  -0.011632  -0.004954
    169       0.001807   0.002249  -0.006955  -0.018021  -0.020428  -0.006281
    170       0.008010   0.021650  -0.000394  -0.077780  -0.075497  -0.006991
    171      -0.006964  -0.003228  -0.001841   0.045359   0.031932   0.000652
    172       0.004682   0.022367  -0.008821  -0.065137  -0.076232  -0.013890
    173       0.000731  -0.006724   0.002779   0.001804   0.017840   0.005441
    174       0.007962  -0.033368   0.004804   0.060541   0.032374   0.003297
    175      -0.010881   0.053841  -0.002076  -0.086347  -0.051027  -0.002001
    176      -0.009940   0.048157  -0.000928  -0.077226  -0.043771  -0.000750
    177       0.008537  -0.036339   0.005310   0.067324   0.035638   0.003535
    178       0.009398  -0.056228   0.014379   0.144815   0.074291   0.008499
    179       0.007680  -0.057992   0.013370   0.181011   0.077486   0.004722
    180      -0.014985   0.097178  -0.013710  -0.233980  -0.116260  -0.006359
    181       0.000011  -0.009422   0.012070   0.070501   0.028798   0.006110
    182      -0.001125  -0.000905   0.000398   0.017685   0.003951  -0.000735
    183      -0.001342  -0.014024  -0.006793   0.001943   0.034060   0.002737
    184       0.000414   0.016072   0.001590  -0.010084  -0.040169  -0.005997
    185      -0.002540   0.020789  -0.014321  -0.011148  -0.060132  -0.019357
    186      -0.002361  -0.007113  -0.012786   0.004182   0.010823  -0.006365
    187       0.002249   0.010077   0.013496  -0.005882  -0.019236   0.005094
    188      -0.000864   0.014751  -0.003994  -0.010313  -0.039197  -0.008691
    189      -0.000986   0.014820   0.009862   0.008906   0.011461   0.010402
    190      -0.001409   0.052934   0.003610  -0.012171  -0.087794  -0.011069
    191       0.000607   0.005457   0.003678  -0.007527  -0.017731  -0.000288
    192      -0.002823   0.021975   0.010127   0.014983   0.028176   0.015302
    193      -0.002904   0.056509   0.008500   0.001396  -0.050772   0.000841
    194       0.001086   0.012422   0.012776  -0.007861  -0.010949   0.007447
    195      -0.001472   0.008080   0.004963   0.010532   0.021023   0.008584
    196      -0.005204   0.026072  -0.004559   0.011042   0.017408   0.003880
    197       0.000588   0.049829   0.027670  -0.007619  -0.042479   0.014749
    198      -0.004867  -0.005452  -0.006080   0.022519   0.075011   0.012138
    199      -0.003373   0.020836  -0.003001   0.005387   0.003961   0.000995
    200       0.001670  -0.000494   0.012107  -0.008354   0.007180   0.009203
    201      -0.000719  -0.026563  -0.009584   0.007852   0.032230  -0.001141
    202       0.003190  -0.020338   0.006389  -0.007054   0.021858   0.005335
    203       0.000985   0.017646   0.013174  -0.008141  -0.021977   0.006409
    204      -0.002872  -0.022152  -0.018495   0.010149   0.028327  -0.007474
    205      -0.003727  -0.013426  -0.026539  -0.000839   0.005088  -0.018391
    206       0.000663   0.022509   0.014678  -0.006670  -0.015751   0.008159
    207       0.007551  -0.030818   0.030032   0.000999   0.052342   0.026902
    208       0.000284  -0.020991  -0.010807  -0.004517   0.016584  -0.007367
    209       0.000685   0.082342   0.050749  -0.004456  -0.055475   0.033451
    210       0.006062   0.016080   0.051061  -0.000275   0.009195   0.040226
    211      -0.003628  -0.031774  -0.038464  -0.003131   0.009863  -0.027979
    212      -0.000324   0.027002   0.010701  -0.002080  -0.014847   0.005989
    213       0.007972  -0.112504  -0.018915   0.006774   0.119365  -0.004180
    214      -0.009158   0.058304   0.008724   0.000570  -0.033879   0.008356
    215      -0.001479   0.025796   0.009468   0.000104  -0.004689   0.006874
    216       0.005204   0.050010   0.077347  -0.002580  -0.009903   0.061128
    217       0.008281  -0.161111  -0.099841   0.010056   0.120623  -0.072002
    218       0.003136  -0.080078  -0.044000   0.005559   0.077609  -0.028932
    219       0.006875   0.033893   0.074513  -0.003287  -0.006497   0.060134
    220       0.013889  -0.050286   0.019753  -0.004207  -0.004075   0.019911
    221       0.004860  -0.139585  -0.080851   0.007437   0.113355  -0.055139
    222      -0.001503  -0.018067  -0.006334   0.007980   0.077036  -0.002627
    223       0.012272  -0.099747  -0.029854   0.001528   0.048371  -0.018163
    224      -0.000331  -0.024021  -0.001250   0.001227   0.031116   0.005414
    225       0.005551  -0.124389  -0.033169   0.007665   0.125327  -0.012522
    226       0.003602  -0.040459   0.024710   0.003443   0.064091   0.029232
    227       0.002076  -0.076466  -0.016737   0.005812   0.097489  -0.002948
    228       0.005840  -0.130640  -0.030691   0.010480   0.152441  -0.008147
    229       0.000535   0.090404   0.052772  -0.008600  -0.102891   0.031701
    230       0.001623  -0.066871  -0.018487   0.002597   0.064593  -0.007148
    231       0.001869   0.067374   0.038957  -0.011705  -0.098710   0.016468
    232       0.004354   0.037476   0.087205  -0.004618  -0.014497   0.071212
    233      -0.001182  -0.089974  -0.092970   0.007561   0.066085  -0.067730
    234       0.004705   0.045613   0.063377  -0.009453  -0.068085   0.044186
    235       0.001374   0.093873   0.086760  -0.010786  -0.081405   0.058287
    236       0.001526   0.009438   0.013950  -0.004512  -0.038483   0.010134
    237      -0.002707  -0.021326  -0.077743  -0.001891  -0.005429  -0.074209
    238      -0.006897   0.095673   0.003733  -0.007740  -0.093900  -0.008948
    239      -0.007458   0.010824  -0.075776  -0.001356  -0.049731  -0.062870
    240       0.003137   0.063347   0.061986  -0.011704  -0.090048   0.040730
    241       0.015548  -0.042457   0.070555  -0.002428   0.006741   0.058084
    242       0.022086  -0.041317   0.144428  -0.005079  -0.023619   0.129188
    243       0.000111   0.070112   0.038155  -0.012579  -0.124577   0.027596
    244       0.003528  -0.084128  -0.069861   0.010663   0.148393  -0.077025
    245       0.022512  -0.057215   0.138018  -0.001313   0.044863   0.112241
    246       0.004114  -0.022088  -0.008735  -0.000948   0.049719  -0.027980
    247       0.017416  -0.107836   0.025855   0.004981   0.103788   0.015491
    248       0.009639  -0.018980   0.064010   0.001588   0.052688   0.042353
    249      -0.001901  -0.093014  -0.143198   0.002652   0.040962  -0.122992
    250      -0.006338   0.054242  -0.005002   0.001106  -0.001446  -0.011339
    251      -0.006953   0.077228   0.046225   0.001303  -0.022698   0.045026
    252      -0.001805  -0.073716  -0.124816   0.000895   0.031831  -0.112536
    253      -0.003837  -0.057033  -0.120163   0.004434   0.054746  -0.111251
    254      -0.004734   0.028122  -0.013599  -0.000357   0.001993  -0.021614
    255       0.000796   0.038172   0.038979  -0.000972  -0.046074   0.043128
    256      -0.026173   0.091609  -0.102529   0.009970   0.067908  -0.098558
    257       0.006582   0.030667   0.077154  -0.003718  -0.049162   0.066114
    258       0.010533  -0.018589   0.060621  -0.004593  -0.069131   0.074207
    259      -0.015014   0.020475  -0.082341   0.005798   0.041919  -0.065238
    260      -0.007748   0.025836  -0.038972   0.001687   0.021024  -0.045193
    261      -0.020718   0.130970  -0.045345   0.007865   0.028157  -0.057323
    262      -0.009003  -0.010180  -0.074241   0.003587   0.025551  -0.055044
    263       0.014065  -0.099313  -0.031650  -0.006305  -0.038503  -0.027751
    264       0.014436  -0.043517   0.068898  -0.007503  -0.104699   0.096385
    265       0.002054  -0.017914   0.012819  -0.000304   0.001219   0.024555
    266      -0.025421   0.242054   0.004811   0.013460   0.144134  -0.081127
    267       0.005874  -0.009770   0.055932  -0.004052  -0.077251   0.083040
    268       0.020201  -0.143300   0.075574  -0.009768  -0.105239   0.144883
    269      -0.019882   0.132203   0.066890   0.007853   0.051985   0.070131
    270       0.005504   0.031246  -0.032955  -0.001806  -0.024441  -0.069920
    271       0.001225   0.045379   0.063413   0.001522   0.029627   0.047358
    272      -0.017646   0.122253   0.036619   0.007189   0.052400   0.029118
    273      -0.029590   0.143375  -0.114023   0.011134   0.056733  -0.124455
    274       0.005008  -0.049794   0.014297  -0.001939  -0.012117   0.037372
    275      -0.017639   0.055984  -0.111272   0.005345  -0.012028  -0.095192
    276      -0.027900   0.161793  -0.111539   0.010770   0.047466  -0.134276
    277       0.019402  -0.084198   0.084839  -0.007125  -0.042773   0.098024
    278       0.007624  -0.094443   0.027274  -0.004742  -0.045742   0.070316
    279       0.004665  -0.074051   0.059706  -0.003146  -0.016598   0.097377
    280       0.005971  -0.137602  -0.014510  -0.006330  -0.119417   0.084592
    281      -0.007634  -0.017695  -0.058666   0.000613  -0.039940  -0.018076
    282      -0.004704  -0.083429   0.003560  -0.002187  -0.049132   0.084709
    283       0.007868  -0.026689   0.011425  -0.002291  -0.033275   0.013563
    284       0.005845  -0.122695   0.005453  -0.005440  -0.081325   0.077807
    285       0.008281   0.049678   0.097323   0.001295   0.085886   0.015087
    286       0.003170  -0.027178  -0.027587  -0.001197  -0.055810   0.012430
    287       0.018729  -0.099224   0.115944  -0.007469  -0.002714   0.070300
    288      -0.005638  -0.098495   0.006886  -0.002752  -0.064714   0.117548
    289       0.021147   0.038244   0.114130  -0.002560   0.062463  -0.044657
    290      -0.014999  -0.013614  -0.145183   0.005523  -0.068449   0.072511
    291       0.001246  -0.103160   0.034576  -0.003489  -0.043675   0.126352
    292       0.031808   0.050351   0.157098  -0.003156   0.103247  -0.052915
    293      -0.009317   0.162223  -0.086680   0.008995   0.037996  -0.117900
    294      -0.009328   0.072074   0.000092   0.003704   0.018941  -0.031648
    295       0.011096   0.036214   0.032707   0.001694   0.044136   0.011719
    296      -0.015135   0.100993  -0.132431   0.008903  -0.008735  -0.040541
    297       0.005830   0.129408   0.084053   0.005666   0.138509  -0.030363
    298       0.008536   0.084286   0.043933   0.004347   0.074896   0.000381
    299       0.011965  -0.072201   0.015984  -0.006450  -0.058012  -0.014856
    300       0.007163   0.123712   0.096756   0.005181   0.133323  -0.018386
    301       0.005197   0.069365   0.011181   0.003971   0.059514  -0.014672
    302       0.015712   0.096008   0.081802   0.002221   0.094234  -0.043820
    303      -0.002333  -0.077335  -0.031032  -0.002955  -0.048691   0.027058
    304       0.017543   0.068814   0.093812  -0.001680   0.064069  -0.090520
    305       0.022594  -0.010074   0.090313  -0.007320   0.002415  -0.091934
    306      -0.011588  -0.048303  -0.065730   0.001642  -0.030828   0.065753
    307      -0.001011   0.000705  -0.028180   0.001208  -0.005915   0.008260
    308       0.016788   0.046268   0.088932  -0.002839   0.046457  -0.078341
    309       0.027079  -0.043715   0.094039  -0.008725  -0.003371  -0.081879
    310       0.050420  -0.043289   0.014434  -0.006391  -0.044691  -0.080017
    311      -0.023297   0.078100   0.044646   0.003629   0.072885  -0.000088
    312      -0.014000  -0.066308  -0.083222   0.001717  -0.046699   0.089336
    313      -0.130011   0.051268  -0.129076   0.013679   0.032796   0.175124
    314       0.088483  -0.012903   0.027434  -0.004606  -0.021975  -0.079467
    315      -0.005814  -0.080193  -0.091259   0.000145  -0.066670   0.069906
    316      -0.115792   0.084244  -0.034029   0.011720   0.085618   0.131519
    317       0.031062  -0.048127  -0.175362   0.005459  -0.082671   0.095736
    318      -0.011303  -0.001812   0.087754  -0.002536   0.045882  -0.007405
    319      -0.061446   0.053739  -0.007180   0.006155   0.052058   0.057691
    320       0.109337  -0.061381  -0.061362  -0.003920  -0.085856  -0.045148
    321       0.027150  -0.013024   0.160330  -0.010296   0.036607  -0.123235
    322       0.022509   0.003755  -0.118933   0.005495  -0.049308   0.046059
    323      -0.000769   0.019561  -0.006167   0.002066   0.021097   0.016571
    324       0.027483  -0.026186   0.159539  -0.010671   0.031723  -0.112231
    325       0.027886  -0.014945   0.016239  -0.002280  -0.011417  -0.021057
    326      -0.004863   0.006721  -0.150629   0.009133  -0.032870   0.109532
    327      -0.032002  -0.005327  -0.097956   0.004179  -0.036863   0.040143
    328      -0.022682  -0.002877  -0.075762   0.003827  -0.025142   0.046329
    329      -0.099156   0.016133  -0.079059   0.008050   0.028012   0.120432
    330      -0.047005   0.005054  -0.087621   0.005318  -0.012024   0.061241
    331       0.056007  -0.014901   0.060142  -0.005186  -0.005557  -0.062696
    332      -0.064006  -0.000520  -0.057208   0.004313   0.001900   0.066767
    333       0.019275  -0.032343  -0.005175  -0.004693  -0.058100  -0.076066
    334       0.065192  -0.012680   0.067889  -0.003903   0.022054  -0.024245
    335      -0.058151  -0.000824  -0.055390   0.003992  -0.000673   0.060277
    336      -0.041189   0.001919  -0.110888   0.006432  -0.020142   0.078017
    337      -0.247309  -0.035327   0.038228  -0.005201  -0.031231  -0.063682
    338       0.013066  -0.021575   0.013609  -0.003142  -0.022990  -0.037555
    339      -0.012700   0.011219  -0.114236   0.006855  -0.021438   0.072533
    340      -0.130873   0.033246  -0.087370   0.007687   0.000857   0.073609
    341      -0.007360  -0.046964   0.083349  -0.010053  -0.042510  -0.126237
    342      -0.033297  -0.054029   0.018648  -0.006243  -0.045932  -0.064568
    343      -0.137955   0.016356  -0.053868   0.004331  -0.006029   0.038187
    344       0.157822  -0.015116   0.034555  -0.004463  -0.017693  -0.058936
    345       0.072763  -0.049756   0.057942  -0.010678  -0.070309  -0.154631
    346       0.125920  -0.036920   0.031627  -0.007812  -0.059162  -0.118552
    347       0.045194  -0.027787   0.010465  -0.004083  -0.035965  -0.054019
    348       0.049980  -0.057580   0.044437  -0.010510  -0.079159  -0.149564
    349       0.043225   0.041525  -0.039183   0.006631   0.041502   0.081333
    350       0.101742  -0.029891   0.050088  -0.007344  -0.039720  -0.103244
    351       0.054890   0.055005  -0.053189   0.008365   0.046919   0.095992
    352       0.125980  -0.011119  -0.000791  -0.002925  -0.032048  -0.055483
    353      -0.146219  -0.036205   0.072265  -0.006083  -0.005927  -0.051447
    354       0.094896   0.049899  -0.052240   0.007040   0.033219   0.071219
    355       0.169106   0.033223  -0.049594   0.004633   0.009885   0.037628
    356      -0.034820   0.000960   0.024934  -0.000595   0.014606   0.001941
    357      -0.011746   0.025962  -0.014361   0.003971   0.031134   0.053775
    358       0.110013   0.049314  -0.042537   0.007049   0.043270   0.081425
    359      -0.055608   0.011131   0.026388   0.000891   0.032687   0.026654
    360      -0.065097   0.007418   0.005405   0.001255   0.017277   0.023946
    361       0.021690  -0.022335   0.018471  -0.003582  -0.023260  -0.045382
    362       0.034972   0.020824  -0.018727   0.002820   0.016045   0.028878
    363      -0.101660  -0.004713   0.024625  -0.000661   0.012167   0.006040
    364       0.034128  -0.007454  -0.009574  -0.000425  -0.012353  -0.005529
    365      -0.027927   0.004531   0.006672   0.000500   0.011459   0.011130
    366       0.025954  -0.015229   0.037665  -0.004040  -0.012496  -0.053248
    367       0.038388  -0.016682   0.008214  -0.002546  -0.020443  -0.033933
    368       0.088830   0.006263  -0.015788   0.000806  -0.002984   0.004053
    369       0.011572  -0.009243   0.025836  -0.002590  -0.006696  -0.033897
    370      -0.059618  -0.001873  -0.004795   0.000785   0.004017   0.017486
    371       0.090078  -0.000867   0.000601  -0.000898  -0.007865  -0.017250
    372      -0.011381  -0.006518   0.019196  -0.001697  -0.002730  -0.020531
    373       0.034550  -0.002376  -0.005152  -0.000235  -0.006431  -0.005764
    374       0.056845   0.007885  -0.021394   0.001594   0.000586   0.016626
    375       0.039776   0.007160  -0.006375   0.000798   0.003615   0.006776
    376      -0.138811  -0.041638   0.061060  -0.006764  -0.024055  -0.074192
    377       0.139468   0.014048  -0.021633   0.001558   0.000894   0.009707
    378      -0.078300  -0.013593   0.018966  -0.001909  -0.005559  -0.018046
    379       0.105340   0.015442  -0.019558   0.002107   0.006568   0.019705
    380       0.132527   0.013708  -0.022005   0.001609   0.001057   0.010979
    381       0.065105   0.016737  -0.026362   0.002728   0.008263   0.028690
    382       0.018479  -0.004644   0.006922  -0.000934  -0.004789  -0.012627
    383      -0.081510  -0.034468   0.043957  -0.005705  -0.024646  -0.065584
    384      -0.038752  -0.005859   0.009510  -0.000827  -0.001455  -0.007013
    385       0.178352   0.030613  -0.052821   0.004807   0.009363   0.045246
    386      -0.009941  -0.004094  -0.009276   0.000219  -0.004623   0.005851
    387       0.002103   0.004714  -0.012156   0.001175   0.002739   0.014783
    388       0.182340   0.031390  -0.050523   0.004751   0.010470   0.044169
    389      -0.113257  -0.029740   0.028694  -0.003865  -0.017747  -0.036854
    390      -0.082635  -0.010897   0.011753  -0.001091  -0.002831  -0.006158
    391       0.240908   0.044128  -0.066233   0.006538   0.016988   0.061602
    392       0.038073   0.001717  -0.012460   0.000586  -0.002894   0.005931
    393       0.050267   0.052698  -0.064334   0.008467   0.038467   0.092935
    394      -0.136047   0.000076   0.004436   0.001267   0.017493   0.030813
    395      -0.112929   0.008708   0.011283   0.001550   0.026755   0.032322
    396       0.086758   0.076065  -0.071683   0.011781   0.070840   0.141878
    397      -0.231871  -0.090128   0.072076  -0.012647  -0.083614  -0.150921
    398      -0.153890  -0.016824   0.017149  -0.002003  -0.009836  -0.021316
    399      -0.085296  -0.024772  -0.001427  -0.003122  -0.040219  -0.051804
    400      -0.230592  -0.061194   0.052091  -0.007968  -0.047364  -0.086778
    401      -0.090402  -0.024739   0.022481  -0.003823  -0.025536  -0.050291
    402      -0.003862   0.029420  -0.016996  -0.030934  -0.065192  -0.019931
    403       0.001191  -0.024317   0.004754   0.044334   0.042665   0.006725
    404      -0.000047  -0.020556  -0.001271   0.039784   0.030625   0.001028
    405      -0.005670   0.054631   0.013182   0.186227  -0.182918  -0.047104
    406       0.003872  -0.061012  -0.038674  -0.270759   0.214081   0.046507
    407       0.001441  -0.049474  -0.043882  -0.236494   0.169700   0.030836
    408      -0.005927   0.058152   0.017875   0.220615  -0.200793  -0.051325
    409      -0.001431   0.012326   0.047152   0.351251  -0.126981  -0.032514
    410      -0.000811  -0.009956   0.051517   0.400315  -0.086512  -0.026780
    411      -0.001092  -0.014000  -0.094679  -0.562839   0.176165   0.034912
    412       0.001562  -0.035878   0.015915   0.133110   0.047258   0.005397
    413      -0.000374  -0.012413  -0.002736   0.023505   0.015285  -0.001260
                 42         43         44         45         46         47    
      0       0.010914  -0.044416  -0.044754   0.002197   0.000005   0.000084
      1      -0.046054   0.055187   0.048513  -0.004858   0.000045   0.000234
      2      -0.025003   0.052565   0.051285  -0.003835   0.000018   0.000058
      3      -0.009138  -0.016247  -0.018652  -0.000427   0.000023   0.000201
      4      -0.014484   0.014802   0.011593  -0.000799   0.000014   0.000020
      5      -0.008744   0.013695   0.013421  -0.001449   0.000016   0.000072
      6      -0.014811   0.002514  -0.000454  -0.001105   0.000016   0.000138
      7       0.006760  -0.009832  -0.010025   0.001544  -0.000004  -0.000098
      8       0.001145  -0.010386  -0.009634  -0.000244   0.000019   0.000112
      9      -0.032513   0.041319   0.030642  -0.000196  -0.000018  -0.000118
     10       0.045772  -0.061807  -0.048794   0.001807   0.000012   0.000015
     11       0.037084  -0.057657  -0.044747  -0.000002   0.000033   0.000213
     12      -0.011707  -0.014165  -0.017762  -0.000329   0.000022   0.000195
     13       0.002801   0.014256   0.014928   0.000534  -0.000014  -0.000187
     14      -0.013579   0.010066   0.009641  -0.002233   0.000031   0.000192
     15       0.002450  -0.006010   0.011605  -0.007808   0.000069   0.000462
     16      -0.021476   0.001916  -0.025479   0.009525  -0.000063  -0.000456
     17      -0.037312  -0.001543  -0.028329   0.006108  -0.000014  -0.000058
     18       0.022835  -0.002424   0.027757  -0.009953   0.000062   0.000372
     19      -0.050825  -0.002282  -0.049815   0.013686  -0.000065  -0.000405
     20      -0.054354  -0.005185  -0.043657   0.008959  -0.000027  -0.000146
     21       0.042950  -0.006441   0.042823  -0.015654   0.000104   0.000605
     22      -0.055433  -0.018280  -0.047538   0.003512   0.000054   0.000403
     23      -0.028346   0.000814  -0.030377   0.010400  -0.000070  -0.000497
     24       0.052588  -0.000604   0.050715  -0.014150   0.000063   0.000285
     25      -0.008610  -0.009655  -0.008026  -0.001978   0.000039   0.000188
     26      -0.006763  -0.006072  -0.012220   0.001070   0.000024   0.000139
     27       0.112658  -0.016000   0.117726  -0.045001   0.000344   0.002109
     28       0.060913  -0.030422   0.079020  -0.042734   0.000393   0.002403
     29       0.004120  -0.008015  -0.005819  -0.002125   0.000070   0.000497
     30       0.018372   0.018652   0.007872   0.011931  -0.000201  -0.001500
     31      -0.019440   0.006057  -0.024591   0.011451  -0.000080  -0.000521
     32       0.007384  -0.013947   0.004989  -0.009073   0.000119   0.000761
     33       0.019336   0.033493  -0.018552   0.029616  -0.000307  -0.002083
     34      -0.027218   0.003192  -0.022682   0.007845  -0.000045  -0.000276
     35       0.040179  -0.021818   0.036534  -0.018751   0.000107   0.000422
     36      -0.008056   0.049358  -0.047023   0.042911  -0.000367  -0.002098
     37       0.005890  -0.002202   0.008602   0.002109  -0.000125  -0.001222
     38       0.024937  -0.004750   0.019279  -0.005278  -0.000019  -0.000178
     39       0.001937   0.042089  -0.036076   0.037859  -0.000349  -0.002093
     40       0.000279   0.005244  -0.000548   0.003704  -0.000082  -0.000784
     41      -0.010378   0.017933  -0.017031   0.013504  -0.000126  -0.000544
     42       0.046433   0.030472  -0.004338   0.031277  -0.000409  -0.002979
     43      -0.023648  -0.012677   0.005958  -0.027163   0.000392   0.002830
     44      -0.031472   0.021096  -0.029973   0.013488  -0.000058   0.000156
     45      -0.030954   0.050747  -0.059467   0.043117  -0.000313  -0.001598
     46       0.014226   0.018223  -0.012951   0.023045  -0.000300  -0.002332
     47      -0.031913   0.030664  -0.041801   0.026295  -0.000192  -0.000869
     48      -0.011531  -0.019953   0.006033  -0.025096   0.000429   0.002809
     49       0.017387   0.016605  -0.018377   0.024466  -0.000265  -0.001864
     50      -0.021019  -0.023473   0.016849  -0.030037   0.000366   0.002104
     51      -0.029557  -0.051521   0.033217  -0.058701   0.000671   0.004504
     52       0.013458  -0.029485   0.028208  -0.019715   0.000058  -0.000002
     53      -0.003826  -0.044351   0.043984  -0.046239   0.000484   0.002382
     54      -0.030513  -0.049763   0.031459  -0.057655   0.000663   0.004471
     55      -0.005286  -0.016393   0.013260  -0.017148   0.000109   0.000657
     56       0.012413   0.003634   0.000935  -0.001597   0.000168   0.000487
     57      -0.012571  -0.031930   0.014856  -0.037131   0.000538   0.003654
     58      -0.033447   0.008636  -0.020495  -0.021028   0.000523   0.003930
     59       0.004757   0.045104  -0.047274   0.016334   0.000407   0.002568
     60      -0.047535  -0.065891   0.047047  -0.075573   0.000772   0.004932
     61      -0.009205  -0.015165   0.015291  -0.004009  -0.000203  -0.001380
     62       0.020894   0.013714  -0.005226   0.023469  -0.000267  -0.002157
     63       0.025239   0.005909   0.005741   0.028635  -0.000439  -0.004985
     64       0.002953   0.013962  -0.006596   0.042650  -0.000636  -0.004111
     65       0.000190  -0.011603   0.010793  -0.015361   0.000136   0.000981
     66       0.042427   0.032332  -0.009989   0.075262  -0.001181  -0.007530
     67      -0.007916  -0.002741   0.002768   0.011056  -0.000091  -0.002340
     68      -0.027285  -0.048543   0.036986  -0.058198   0.000322   0.002627
     69       0.035428   0.021034  -0.002052   0.061971  -0.001013  -0.006522
     70      -0.005420  -0.004250   0.001130  -0.008928   0.000357  -0.001026
     71      -0.001749  -0.006586   0.007716  -0.007794  -0.000338  -0.000924
     72       0.032366  -0.001608   0.016285   0.035165  -0.000728  -0.007528
     73       0.000535   0.004153  -0.007635  -0.018047   0.000685   0.000242
     74       0.019686   0.055883  -0.047983   0.016070   0.000025   0.004152
     75       0.031714   0.030033  -0.009685   0.074368  -0.001064  -0.005634
     76      -0.001561  -0.006998   0.003966  -0.012040   0.000291  -0.001612
     77       0.012483  -0.002928   0.011644   0.031794  -0.001151  -0.007525
     78       0.001983   0.017509  -0.021234  -0.023254   0.002202   0.008933
     79       0.028105   0.010967   0.002469   0.063252  -0.001871  -0.010038
     80       0.010447  -0.001659   0.006103   0.016599  -0.000448  -0.004411
     81      -0.023113   0.009871  -0.026573  -0.077815   0.002542   0.017886
     82       0.023817   0.015073  -0.003139   0.054753  -0.002498  -0.007428
     83      -0.021222  -0.018823   0.005848  -0.053047   0.001125   0.006359
     84      -0.016045   0.013753  -0.026894  -0.064146   0.002326   0.016814
     85      -0.008089   0.004105  -0.007633  -0.010925  -0.001785  -0.000468
     86       0.000638  -0.001974   0.000346  -0.015180   0.000619   0.004994
     87       0.011627   0.028369  -0.029946  -0.017306   0.002426   0.014071
     88      -0.035868  -0.016179   0.001454  -0.048268  -0.002005   0.001233
     89       0.043025   0.043499  -0.029397   0.015044   0.001367   0.004926
     90      -0.037301   0.003822  -0.025069  -0.096643   0.002623   0.017742
     91      -0.014863   0.005819  -0.014220  -0.042720  -0.000868  -0.001289
     92      -0.011026  -0.016403   0.015159   0.009249  -0.000238   0.007944
     93      -0.012220  -0.022039   0.021210   0.019499   0.001896   0.001313
     94      -0.006332  -0.012278   0.015989   0.038758  -0.000047  -0.001339
     95      -0.014619  -0.021541   0.022666   0.035036   0.000406   0.013867
     96      -0.014823  -0.040932   0.045873   0.070461  -0.004521  -0.006675
     97       0.008874  -0.014600   0.027036   0.081772   0.002356   0.004394
     98      -0.019266  -0.002500  -0.005812  -0.032740   0.005338   0.017456
     99      -0.016349  -0.038109   0.041156   0.058145  -0.004414  -0.006248
    100       0.005048   0.006316  -0.004042   0.008311   0.005361   0.011148
    101      -0.001248   0.006879  -0.009788  -0.023372   0.006074   0.001900
    102      -0.012418  -0.025062   0.024203   0.019728  -0.001227  -0.014213
    103      -0.028488   0.000799  -0.014584  -0.057420   0.010791   0.017621
    104       0.033106   0.023057  -0.014414   0.004874   0.003557  -0.011795
    105      -0.023396  -0.049713   0.054382   0.083784  -0.003582   0.006311
    106       0.021621   0.025835  -0.023538  -0.022264  -0.001233  -0.002195
    107      -0.005185   0.002805  -0.006184  -0.019606   0.007769  -0.003683
    108       0.016365   0.014557  -0.011017  -0.004214   0.004629  -0.014706
    109       0.004262  -0.002015   0.005080   0.018091  -0.005445   0.001905
    110      -0.023705  -0.028497   0.027784   0.037067   0.002825  -0.022119
    111       0.045544   0.049395  -0.044299  -0.047051  -0.008928  -0.008622
    112      -0.019875  -0.039615   0.043892   0.074480  -0.002126  -0.000877
    113      -0.003762  -0.006387   0.007258   0.012129  -0.008658  -0.018710
    114       0.041713   0.043314  -0.037939  -0.037232  -0.010063  -0.009198
    115       0.004004  -0.001738   0.004382   0.014235   0.003088   0.004715
    116       0.017930   0.015929  -0.013009  -0.012015  -0.014239  -0.002476
    117       0.022548   0.020111  -0.015137  -0.004390  -0.005571  -0.030532
    118       0.021952   0.036349  -0.038509  -0.059783  -0.013545   0.010498
    119       0.028061   0.025526  -0.021541  -0.022273  -0.014041   0.011061
    120       0.056011   0.059209  -0.053114  -0.057972  -0.008386   0.012978
    121       0.008317   0.007158  -0.005277  -0.002155   0.036465   0.005613
    122       0.024176   0.022528  -0.019225  -0.020492  -0.010447   0.009300
    123      -0.017603  -0.011623   0.008007   0.003057   0.011045  -0.000824
    124       0.000628   0.003424  -0.003693  -0.006034   0.049764   0.005911
    125      -0.012382  -0.020735   0.021788   0.033094  -0.029302  -0.004212
    126      -0.029100  -0.026324   0.022233   0.021854  -0.039841  -0.005509
    127      -0.030567  -0.030920   0.027935   0.032738   0.009860  -0.009919
    128      -0.030397  -0.038549   0.037500   0.050860  -0.008508  -0.012987
    129      -0.023162  -0.020243   0.016743   0.015425  -0.043199  -0.003986
    130      -0.005827  -0.007921   0.008136   0.012313  -0.031469  -0.005614
    131      -0.018509  -0.022752   0.021879   0.029162   0.023914  -0.010024
    132      -0.014690  -0.016051   0.014637   0.017176  -0.063586   0.000051
    133       0.008553   0.006737  -0.005061  -0.002653  -0.029389  -0.002496
    134      -0.012417  -0.013254   0.012070   0.014812   0.039032  -0.009214
    135       0.005498   0.005081  -0.004678  -0.006965   0.095401   0.008826
    136       0.007009   0.004750  -0.003070   0.000208  -0.013111  -0.005873
    137       0.001829   0.003089  -0.003441  -0.005097  -0.005365   0.002996
    138       0.004048   0.004094  -0.003919  -0.006225   0.069061   0.008203
    139       0.006643   0.004629  -0.002861   0.000688   0.042811  -0.013400
    140       0.001217   0.002828  -0.003347  -0.005154  -0.044533   0.004509
    141       0.001032   0.001032  -0.001026  -0.001940   0.023598   0.004295
    142       0.003329   0.003157  -0.002220  -0.000886   0.025967  -0.010788
    143       0.004227   0.004749  -0.004700  -0.005560  -0.022222   0.003875
    144      -0.001317  -0.000943   0.000701   0.000332  -0.000986   0.000669
    145       0.006715   0.005700  -0.004393  -0.004091   0.047226   0.000444
    146       0.008488   0.008921  -0.008461  -0.009953   0.043825   0.000667
    147      -0.000623  -0.001363   0.001512   0.002566  -0.018627  -0.000489
    148      -0.007210  -0.002996   0.001809  -0.000155  -0.062871  -0.007574
    149       0.005608   0.004256  -0.003483  -0.001564  -0.039585  -0.001771
    150      -0.019765  -0.011736   0.007005  -0.002013  -0.002854   0.002436
    151       0.026186   0.023907  -0.020305  -0.021356  -0.049335   0.014076
    152      -0.001686  -0.002349   0.002119   0.001557   0.045836   0.003339
    153      -0.035204  -0.008690  -0.019340  -0.000806   0.000039   0.000327
    154       0.017702   0.003121   0.012683  -0.001514   0.000005  -0.000066
    155       0.006344   0.001172   0.009377  -0.003144   0.000032   0.000179
    156      -0.027334   0.001705  -0.003735  -0.002127   0.000037   0.000308
    157       0.000697  -0.012843  -0.012978   0.000314   0.000016   0.000038
    158       0.004577  -0.011718  -0.008964  -0.000626   0.000020   0.000104
    159      -0.038356   0.037786   0.035089  -0.005360   0.000044   0.000333
    160       0.004544  -0.067287  -0.073963   0.004040   0.000029   0.000171
    161       0.016638  -0.060407  -0.061833   0.003458   0.000017   0.000109
    162      -0.022868  -0.046786  -0.077779   0.010747  -0.000039  -0.000162
    163       0.025462   0.060780   0.098649  -0.013131   0.000048   0.000143
    164       0.001903   0.051368   0.085360  -0.015882   0.000104   0.000611
    165      -0.047111   0.033691   0.013001   0.002335  -0.000025  -0.000138
    166       0.048776  -0.055720  -0.031027  -0.003908   0.000065   0.000365
    167       0.063167  -0.049039  -0.021344  -0.002837   0.000033   0.000159
    168      -0.003484  -0.023831  -0.024792  -0.000174   0.000023   0.000206
    169      -0.049114   0.062184   0.059348  -0.007502   0.000070   0.000404
    170      -0.193486   0.265979   0.213049  -0.007651  -0.000009  -0.000142
    171       0.108576  -0.178156  -0.152974   0.006741   0.000005   0.000101
    172      -0.176899   0.209711   0.160869  -0.006796   0.000024   0.000092
    173       0.029543  -0.010425   0.006296  -0.003245   0.000027   0.000122
    174       0.064446  -0.091930  -0.087089   0.008436  -0.000050  -0.000299
    175      -0.086252   0.118758   0.110651  -0.009967   0.000057   0.000270
    176      -0.073731   0.106390   0.101618  -0.009699   0.000055   0.000297
    177       0.071754  -0.102692  -0.096904   0.009193  -0.000053  -0.000314
    178       0.175210  -0.240319  -0.207681   0.013854  -0.000035  -0.000256
    179       0.208626  -0.305339  -0.256509   0.011176   0.000029   0.000258
    180      -0.262615   0.371532   0.319998  -0.018615   0.000023   0.000052
    181       0.098304  -0.133582  -0.105297   0.003316   0.000024   0.000109
    182       0.021141  -0.036919  -0.029923   0.000122   0.000025   0.000158
    183       0.044988   0.004417   0.044929  -0.010617   0.000036   0.000138
    184      -0.055409  -0.004532  -0.051073   0.012387  -0.000049  -0.000290
    185      -0.077801  -0.014379  -0.054684   0.005455   0.000033   0.000301
    186       0.014365  -0.002917   0.023907  -0.010024   0.000072   0.000474
    187      -0.030551   0.004988  -0.040176   0.016168  -0.000108  -0.000714
    188      -0.052924  -0.005345  -0.043400   0.009092  -0.000031  -0.000179
    189       0.070383  -0.015830   0.068305  -0.028446   0.000223   0.001365
    190      -0.055162  -0.038817  -0.034241  -0.014234   0.000257   0.001790
    191      -0.035297   0.006049  -0.038681   0.016112  -0.000129  -0.000882
    192       0.138788  -0.032368   0.146861  -0.065083   0.000577   0.003755
    193       0.052496  -0.052260   0.080222  -0.058391   0.000622   0.004087
    194      -0.005832  -0.000558  -0.017391   0.006518  -0.000033  -0.000230
    195       0.078284  -0.015900   0.078943  -0.033128   0.000279   0.001807
    196       0.122752  -0.031596   0.148919  -0.064764   0.000519   0.003018
    197       0.033855  -0.035269   0.033156  -0.032798   0.000430   0.003036
    198       0.171518  -0.011407   0.183957  -0.062020   0.000401   0.002215
    199       0.071142  -0.023537   0.087249  -0.040448   0.000336   0.001943
    200      -0.006431   0.010438  -0.028255   0.017619  -0.000154  -0.001041
    201       0.002419   0.023606  -0.005847   0.019690  -0.000294  -0.002181
    202      -0.024581   0.019818  -0.046751   0.024641  -0.000127  -0.000620
    203      -0.013161  -0.002685  -0.019047   0.005053  -0.000012  -0.000100
    204       0.011832   0.013164   0.014183   0.006892  -0.000190  -0.001526
    205      -0.025005  -0.000434  -0.015523   0.004384  -0.000044  -0.000354
    206       0.016034  -0.014943   0.013127  -0.014511   0.000215   0.001546
    207       0.013221   0.040892  -0.033824   0.037836  -0.000347  -0.002217
    208      -0.030220   0.011349  -0.038463   0.017293  -0.000098  -0.000520
    209       0.083728  -0.033489   0.068455  -0.027221   0.000079  -0.000289
    210       0.046181   0.020658   0.002534   0.020569  -0.000271  -0.002219
    211      -0.059734   0.004638  -0.042877   0.009143   0.000031   0.000492
    212       0.032062  -0.017950   0.030097  -0.015984   0.000096   0.000458
    213      -0.040252   0.066225  -0.076255   0.055286  -0.000412  -0.002016
    214       0.031592   0.002621   0.018219   0.013410  -0.000353  -0.003080
    215       0.038598  -0.008974   0.029569  -0.007164  -0.000041  -0.000497
    216       0.074877   0.025189   0.008061   0.033645  -0.000533  -0.005151
    217      -0.053541  -0.023886   0.018812  -0.059806   0.000918   0.009592
    218      -0.021784   0.009437  -0.010305  -0.003673   0.000136   0.002102
    219       0.057629   0.029977  -0.008157   0.039555  -0.000560  -0.005861
    220      -0.004934  -0.013803   0.001739  -0.014753   0.000158  -0.001524
    221      -0.071782   0.015998  -0.040315  -0.002965   0.000273   0.003444
    222       0.038086   0.029221   0.008543   0.016546  -0.000176   0.001547
    223      -0.026349  -0.019128   0.008841  -0.035103   0.000499   0.003196
    224      -0.017278   0.038548  -0.047827   0.046106  -0.000528  -0.004571
    225      -0.058775   0.072674  -0.091564   0.062218  -0.000443  -0.002214
    226      -0.013342   0.081133  -0.084544   0.085945  -0.000896  -0.005616
    227      -0.035035   0.070369  -0.081405   0.068269  -0.000630  -0.003371
    228      -0.041712   0.089539  -0.095821   0.080607  -0.000715  -0.003930
    229       0.042911  -0.044925   0.056800  -0.039038   0.000300   0.001044
    230      -0.052380   0.050446  -0.074629   0.046932  -0.000325  -0.001506
    231      -0.001384  -0.054249   0.037415  -0.058250   0.000807   0.005107
    232       0.017375   0.065490  -0.066720   0.073497  -0.000695  -0.004414
    233      -0.037388  -0.025080   0.022711  -0.033819   0.000258   0.001377
    234       0.003851  -0.009357  -0.002894  -0.012957   0.000401   0.002473
    235       0.019277   0.012807  -0.021771   0.022577  -0.000197  -0.001175
    236      -0.008908  -0.018100   0.008252  -0.022344   0.000386   0.002266
    237      -0.045949  -0.073807   0.052140  -0.082832   0.000849   0.005749
    238       0.023649  -0.043900   0.046309  -0.019764  -0.000141  -0.001594
    239      -0.007131  -0.077200   0.077633  -0.066044   0.000430   0.001797
    240       0.006407  -0.026532   0.011911  -0.031145   0.000733   0.005228
    241      -0.016472  -0.002499  -0.007680  -0.060106   0.002173   0.016759
    242       0.009896   0.025674  -0.027778  -0.040807   0.002420   0.018154
    243       0.010819  -0.065977   0.055924  -0.080427   0.001851   0.013769
    244      -0.059257   0.025264  -0.040605   0.026225  -0.001478  -0.011604
    245      -0.004644   0.074245  -0.082746   0.032620   0.000352   0.002230
    246      -0.042541   0.010506  -0.036335   0.017060  -0.001120  -0.009117
    247      -0.051629   0.022065  -0.040378  -0.033867   0.001153   0.008877
    248      -0.001140   0.064391  -0.067256   0.068596  -0.001417  -0.011567
    249      -0.082433  -0.102115   0.072803  -0.124751   0.001289   0.008614
    250       0.021822   0.018094  -0.007728   0.042460  -0.000704  -0.004980
    251       0.065444   0.067731  -0.038484   0.108069  -0.001271  -0.009612
    252      -0.079162  -0.097374   0.065976  -0.121262   0.001296   0.009077
    253      -0.062997  -0.073669   0.054725  -0.089933   0.000776   0.005612
    254      -0.003030  -0.007096   0.004472  -0.005669   0.000066   0.001009
    255       0.049259   0.029115  -0.007264   0.063051  -0.000852  -0.008219
    256       0.020927   0.045423  -0.027579   0.095230  -0.001351  -0.006558
    257       0.037686   0.017534  -0.003889   0.024584  -0.000300  -0.004052
    258       0.032768   0.004345   0.007590   0.018103  -0.000124  -0.005678
    259      -0.000681   0.014318  -0.008904   0.040817  -0.000474  -0.003587
    260      -0.011044  -0.009848   0.005885  -0.009844   0.000136   0.002261
    261       0.050628   0.051659  -0.022597   0.105402  -0.001656  -0.008579
    262      -0.008184  -0.003467   0.005113   0.020570  -0.000348  -0.003529
    263      -0.042173  -0.082444   0.064996  -0.075982   0.000258   0.000438
    264       0.043783   0.000919   0.015660   0.044085  -0.000560  -0.016709
    265      -0.004847   0.002970  -0.006997  -0.018940   0.000554   0.003756
    266      -0.001778   0.050234  -0.051616  -0.049400   0.000551   0.031692
    267       0.051251   0.025698  -0.004426   0.074736  -0.000756  -0.019609
    268       0.013843  -0.007886   0.008028   0.006421   0.000547  -0.018773
    269       0.045672   0.098415  -0.081379   0.071261   0.000033  -0.011166
    270      -0.000144  -0.048900   0.052138  -0.033717  -0.000682   0.013287
    271      -0.001017   0.025851  -0.032237  -0.047836   0.001258   0.016358
    272       0.030198   0.068243  -0.056373   0.041638  -0.000057  -0.004503
    273       0.037794   0.039454  -0.011897   0.108425  -0.001857  -0.009210
    274      -0.010740  -0.007450   0.000307  -0.028132   0.000887   0.001236
    275       0.047705   0.017942   0.015793   0.141686  -0.004251  -0.021835
    276       0.047599   0.037993  -0.004537   0.128930  -0.002798  -0.013315
    277      -0.017902  -0.022152   0.006628  -0.073125   0.001631   0.005276
    278      -0.006906  -0.013256   0.006090  -0.034790   0.000928   0.001703
    279      -0.010767   0.013081  -0.027165  -0.064976   0.003592   0.015508
    280       0.051553   0.022734  -0.000393   0.104852  -0.001645  -0.015532
    281       0.031003   0.006189   0.013030   0.077177  -0.002165  -0.013745
    282       0.016284   0.021548  -0.019779   0.001560   0.002752   0.004668
    283       0.020096   0.007997   0.002549   0.049656  -0.002115  -0.007969
    284       0.021989   0.008101  -0.001077   0.033137  -0.000511  -0.004362
    285      -0.046910   0.001189  -0.028901  -0.122359   0.002782   0.024390
    286       0.043397   0.025940  -0.005671   0.082645  -0.002513  -0.011057
    287      -0.047247  -0.040743   0.018032  -0.074332   0.000834   0.007937
    288       0.021250   0.029691  -0.030183  -0.022934   0.005852   0.002924
    289      -0.032443  -0.019151   0.011092   0.008015  -0.006883   0.012758
    290       0.048814   0.049461  -0.044007  -0.074358   0.012426  -0.024418
    291      -0.005505   0.010794  -0.025380  -0.090059   0.008909  -0.004452
    292      -0.069845  -0.045388   0.019636  -0.069523  -0.004668   0.007541
    293       0.053120   0.056676  -0.028824   0.108676  -0.008960   0.033793
    294       0.039316   0.056111  -0.037014   0.097906  -0.007675   0.042518
    295      -0.025459  -0.000217  -0.018161  -0.110764   0.005398  -0.016821
    296       0.059653   0.062902  -0.041847   0.033671   0.000630   0.008362
    297      -0.057728   0.004224  -0.036368  -0.150646   0.003588   0.022924
    298      -0.020552   0.025932  -0.045018  -0.116353  -0.000541   0.004548
    299       0.011771  -0.031809   0.048458   0.113366  -0.001359  -0.001186
    300      -0.051264   0.016327  -0.048499  -0.158603   0.003154   0.026563
    301      -0.021827   0.003631  -0.016467  -0.069934  -0.000071  -0.003884
    302      -0.037061   0.000394  -0.021185  -0.102741   0.001079   0.019152
    303      -0.002235  -0.033751   0.041324   0.068245   0.001534  -0.003533
    304      -0.018678  -0.013882   0.014086   0.034575  -0.004205   0.001900
    305      -0.008154  -0.042546   0.054896   0.113748  -0.003740   0.008241
    306      -0.004499  -0.012634   0.011554   0.002735   0.007790   0.006316
    307       0.000308  -0.006978   0.010394   0.023082   0.001792  -0.007072
    308      -0.017737  -0.021403   0.022702   0.043246   0.002515   0.025846
    309      -0.018608  -0.056137   0.065066   0.109135  -0.008821  -0.008139
    310       0.023235  -0.018964   0.039928   0.123742  -0.002565  -0.005503
    311      -0.033563  -0.008154  -0.004921  -0.044750   0.006784   0.024406
    312      -0.003463  -0.020792   0.024041   0.040641   0.029387   0.099488
    313      -0.038996  -0.028972   0.027129   0.074442   0.110639   0.443113
    314       0.031654   0.034458  -0.034617  -0.074386  -0.066952  -0.300128
    315       0.005263  -0.034829   0.051511   0.139150   0.070463   0.291506
    316      -0.053013   0.002783  -0.033040  -0.149072  -0.020635  -0.130117
    317       0.035673   0.007049   0.014312   0.118355   0.104419   0.400272
    318      -0.037120  -0.010247  -0.015760  -0.152615  -0.103118  -0.450493
    319      -0.022765   0.020756  -0.043482  -0.151398  -0.059405  -0.282365
    320       0.062308   0.042365  -0.027191  -0.001651  -0.022871  -0.124022
    321      -0.040121  -0.076649   0.082885   0.128609  -0.003279   0.023706
    322       0.059395   0.086444  -0.086500  -0.114867   0.004392  -0.008608
    323      -0.019188  -0.019796   0.017673   0.017519   0.007535   0.008408
    324      -0.043295  -0.081718   0.087078   0.128713  -0.007665   0.016307
    325       0.007993   0.002971  -0.000596   0.005994  -0.006802   0.002805
    326       0.029652   0.057143  -0.062989  -0.106593   0.008453  -0.024054
    327       0.033008   0.040454  -0.037031  -0.038130   0.006952  -0.025473
    328       0.020073   0.024837  -0.022040  -0.016133   0.000937  -0.016882
    329      -0.053211  -0.065824   0.064799   0.090197   0.014852  -0.036495
    330       0.002314   0.001718   0.000458   0.010580   0.017593  -0.025429
    331       0.008974   0.002904  -0.000723   0.003335  -0.008445   0.025225
    332      -0.017997  -0.023525   0.023914   0.035050  -0.003044  -0.026158
    333       0.067419   0.074821  -0.068488  -0.078413  -0.018704   0.001506
    334      -0.038967  -0.067555   0.072443   0.115990   0.010667  -0.009619
    335      -0.013064  -0.016428   0.016524   0.023393  -0.004994  -0.022930
    336       0.007254   0.008549  -0.006408   0.000125   0.041850  -0.050964
    337       0.038712   0.042285  -0.038328  -0.037554  -0.196259   0.036914
    338       0.021791   0.019806  -0.016531  -0.016355  -0.014416   0.002835
    339       0.018508   0.031137  -0.032093  -0.047748   0.090581  -0.043614
    340       0.015867   0.048789  -0.058377  -0.112115   0.107242  -0.006415
    341       0.050824   0.048307  -0.041789  -0.042492  -0.117934   0.039938
    342       0.028621   0.003859   0.009920   0.059839  -0.148968  -0.010913
    343       0.019345   0.043123  -0.048989  -0.086706   0.046065   0.002271
    344       0.019111   0.014998  -0.011901  -0.014350   0.089297   0.001670
    345       0.086778   0.090825  -0.081638  -0.091040  -0.008379   0.032427
    346       0.070481   0.072752  -0.064628  -0.070800   0.041892   0.026388
    347       0.036616   0.036363  -0.031804  -0.034935  -0.006888   0.005513
    348       0.091507   0.093799  -0.083221  -0.088980  -0.016640   0.022012
    349      -0.045551  -0.046347   0.041789   0.048010   0.044868  -0.010673
    350       0.050269   0.052975  -0.048221  -0.059036   0.007589   0.030313
    351      -0.044791  -0.037524   0.030230   0.024880   0.014497  -0.006462
    352       0.039558   0.042695  -0.038398  -0.043482   0.064434   0.016937
    353      -0.002708  -0.018078   0.022525   0.043843  -0.090125  -0.010747
    354      -0.026831  -0.017057   0.011172   0.001536   0.057825   0.000954
    355      -0.004136   0.004757  -0.007613  -0.019657   0.074332   0.012918
    356      -0.017761  -0.023105   0.022565   0.029743  -0.001695  -0.002063
    357      -0.033386  -0.033590   0.029866   0.033618  -0.079063  -0.008045
    358      -0.044532  -0.043875   0.039100   0.044979   0.021975  -0.018594
    359      -0.039179  -0.048386   0.046673   0.062619  -0.024227  -0.018273
    360      -0.019783  -0.021463   0.019606   0.023407  -0.104932  -0.001641
    361       0.023549   0.021482  -0.018176  -0.017959   0.054235   0.003516
    362      -0.014207  -0.011797   0.009521   0.008324   0.135792  -0.012210
    363      -0.016342  -0.021054   0.020395   0.027285  -0.147779   0.001735
    364       0.010561   0.010076  -0.008556  -0.007362  -0.114942  -0.000001
    365      -0.013445  -0.016125   0.015344   0.020428   0.004722  -0.008596
    366       0.017339   0.016879  -0.015262  -0.019708   0.186969   0.013363
    367       0.020830   0.019941  -0.017303  -0.018177   0.015867   0.006386
    368       0.004526   0.006583  -0.006919  -0.009987  -0.029296   0.007993
    369       0.010038   0.009905  -0.009103  -0.012495   0.128129   0.010410
    370      -0.009042  -0.012053   0.012286   0.019268  -0.122892  -0.012128
    371       0.010721   0.011854  -0.011326  -0.014623   0.042731   0.008343
    372       0.004589   0.004413  -0.004174  -0.006618   0.073299   0.009522
    373       0.005472   0.004101  -0.002477   0.001435   0.037200  -0.017117
    374      -0.000834   0.000884  -0.001606  -0.003109  -0.075112   0.003457
    375      -0.002377  -0.000832  -0.000009  -0.003061  -0.056941   0.034538
    376       0.023062   0.016407  -0.011570  -0.003449   0.409613  -0.121331
    377       0.002129   0.005515  -0.006780  -0.013388  -0.128168   0.072897
    378       0.004289   0.001771  -0.000456   0.003642   0.142754  -0.059479
    379      -0.005419  -0.001942   0.000322  -0.007472  -0.274210   0.124715
    380       0.001623   0.004905  -0.006177  -0.012520  -0.135973   0.071878
    381      -0.008037  -0.005666   0.004255   0.002703  -0.108754   0.022114
    382       0.004955   0.004563  -0.003651  -0.004313   0.005001   0.015493
    383       0.024953   0.019380  -0.015081  -0.006630   0.456225  -0.152293
    384       0.000881   0.000056   0.000177   0.000505   0.015282  -0.004206
    385      -0.008550  -0.004483   0.003392   0.003062  -0.121507   0.009614
    386       0.002154   0.001353  -0.001038   0.000999  -0.072943  -0.014962
    387      -0.004182  -0.004249   0.004068   0.006165  -0.092789   0.013310
    388      -0.008852  -0.003937   0.002404  -0.000149  -0.075675  -0.007573
    389       0.014100   0.008480  -0.005609   0.001066  -0.008519   0.008858
    390       0.000360  -0.001665   0.002252   0.004794  -0.014157  -0.014768
    391      -0.013941  -0.006226   0.003287  -0.002960  -0.074157  -0.022223
    392       0.002420   0.002971  -0.003086  -0.003469  -0.045476  -0.003736
    393      -0.035006  -0.025538   0.018955   0.011639   0.046515  -0.013348
    394      -0.027339  -0.036844   0.037928   0.061065   0.031041  -0.059123
    395      -0.033483  -0.041233   0.040418   0.058390   0.073200  -0.044237
    396      -0.074547  -0.073507   0.065858   0.079717   0.049996  -0.062814
    397       0.089432   0.094443  -0.087349  -0.114453  -0.136039   0.094031
    398       0.011480   0.013828  -0.013583  -0.020351   0.075241   0.011781
    399       0.052997   0.070333  -0.071195  -0.110621  -0.072133   0.089114
    400       0.046194   0.044437  -0.038981  -0.044581  -0.063702   0.029495
    401       0.032080   0.039023  -0.038729  -0.059543   0.007236   0.056950
    402      -0.082977  -0.019712  -0.066825   0.008211   0.000007   0.000208
    403       0.058956   0.015584   0.069022  -0.015447   0.000090   0.000422
    404       0.041705   0.011469   0.057903  -0.015419   0.000108   0.000625
    405      -0.215038   0.038557  -0.069736   0.017578  -0.000047  -0.000081
    406       0.251436  -0.068804   0.073552  -0.028932   0.000166   0.000824
    407       0.195712  -0.064931   0.054933  -0.027776   0.000196   0.001145
    408      -0.235286   0.048182  -0.069175   0.018848  -0.000054  -0.000117
    409      -0.132839   0.098701   0.062031  -0.001355   0.000009  -0.000005
    410      -0.071046   0.110951   0.135557  -0.020379   0.000123   0.000698
    411       0.177465  -0.165883  -0.106826  -0.004402   0.000098   0.000723
    412       0.077178   0.039569   0.126820  -0.028004   0.000166   0.000863
    413       0.018272   0.007488   0.030992  -0.008369   0.000065   0.000372
                 48         49         50         51         52         53    
      0       0.000022   0.000620   0.000798  -0.001142   0.000081  -0.000229
      1       0.000072   0.001202   0.001666  -0.002375   0.000156  -0.000530
      2      -0.000021  -0.000156  -0.000213   0.001109  -0.000019   0.000176
      3       0.000062   0.001159   0.001561  -0.002061   0.000170  -0.000473
      4      -0.000001   0.000156   0.000193  -0.000407  -0.000010  -0.000042
      5      -0.000007   0.000182   0.000260  -0.000510   0.000001  -0.000081
      6       0.000043   0.000755   0.000995  -0.000993   0.000120  -0.000258
      7      -0.000052  -0.000562  -0.000792   0.001268  -0.000112   0.000311
      8       0.000002   0.000451   0.000643  -0.001288   0.000031  -0.000233
      9      -0.000041  -0.000584  -0.000902   0.001932  -0.000076   0.000407
     10      -0.000030  -0.000211  -0.000293   0.001337  -0.000038   0.000235
     11       0.000021   0.000754   0.001075  -0.001169   0.000097  -0.000293
     12       0.000062   0.001095   0.001486  -0.001929   0.000164  -0.000448
     13      -0.000080  -0.001087  -0.001525   0.002495  -0.000181   0.000565
     14       0.000040   0.000964   0.001356  -0.002698   0.000101  -0.000520
     15       0.000142   0.002056   0.002824  -0.003423   0.000313  -0.000826
     16      -0.000144  -0.001840  -0.002564   0.003053  -0.000307   0.000788
     17      -0.000019   0.000261   0.000382  -0.002188  -0.000017  -0.000305
     18       0.000103   0.001402   0.001894  -0.002384   0.000188  -0.000516
     19      -0.000108  -0.001380  -0.001852   0.002576  -0.000184   0.000534
     20      -0.000027  -0.000194  -0.000284  -0.000020  -0.000029   0.000072
     21       0.000180   0.002270   0.003104  -0.002688   0.000374  -0.000685
     22       0.000188   0.002159   0.003060  -0.001243   0.000491  -0.000812
     23      -0.000166  -0.001899  -0.002650   0.002617  -0.000330   0.000930
     24       0.000071   0.000463   0.000764  -0.002243   0.000001  -0.000219
     25       0.000073   0.000884   0.001598  -0.006233   0.000014  -0.000899
     26       0.000016   0.001571   0.002001  -0.002416   0.000218  -0.000281
     27       0.000615   0.009727   0.013345  -0.017664   0.001409  -0.003713
     28       0.000767   0.011006   0.015275  -0.019470   0.001678  -0.004316
     29       0.000099   0.004276   0.005710  -0.009476   0.000538  -0.001585
     30      -0.000485  -0.008401  -0.011240   0.010744  -0.001424   0.003174
     31      -0.000200  -0.001353  -0.000954  -0.014199  -0.000719  -0.001280
     32       0.000217   0.004316   0.005645  -0.004582   0.000717  -0.001146
     33      -0.000604  -0.009129  -0.010842  -0.002481  -0.001730   0.001610
     34      -0.000133  -0.000563  -0.000054  -0.013540  -0.000571  -0.001417
     35       0.000099   0.000107  -0.001412   0.019831   0.000433   0.002711
     36      -0.000445  -0.009719  -0.010358  -0.007790  -0.001669  -0.000583
     37      -0.000660  -0.004465  -0.008232   0.011806  -0.001178   0.004231
     38      -0.000003  -0.003346  -0.005927   0.026699   0.000062   0.003066
     39      -0.000431  -0.010954  -0.012003  -0.002764  -0.001739   0.000010
     40      -0.000481  -0.001656  -0.004730   0.013830  -0.000510   0.004397
     41      -0.000160  -0.001514  -0.003349   0.011331  -0.000105   0.001062
     42      -0.000700  -0.018492  -0.022506   0.020480  -0.002570   0.004618
     43       0.001162   0.007730   0.011096   0.007481   0.002142  -0.001069
     44       0.000090   0.002711   0.002741   0.000011   0.000477  -0.001473
     45      -0.000275  -0.006756  -0.005940  -0.017812  -0.001333  -0.002361
     46      -0.001509   0.002519  -0.003311   0.007492  -0.000912   0.006656
     47      -0.000515   0.003696   0.002432  -0.008500  -0.000116  -0.000123
     48       0.001949  -0.004557   0.002685   0.006881   0.001660  -0.005777
     49      -0.001436   0.008604   0.002489   0.021077   0.000520   0.007557
     50       0.001386  -0.005357  -0.000198  -0.006995   0.000254  -0.004678
     51       0.002252   0.001630   0.007884   0.008029   0.002172  -0.008090
     52      -0.000645   0.006075   0.001104   0.022350   0.000477   0.001983
     53       0.001914  -0.014591  -0.007225  -0.006760  -0.000377  -0.007729
     54       0.002184   0.002510   0.008414   0.007254   0.002171  -0.008112
     55       0.000220  -0.000899  -0.003005   0.006882  -0.000297  -0.003085
     56       0.001011  -0.012169  -0.007917  -0.001766  -0.000371  -0.006850
     57       0.001405   0.010770   0.014203   0.024170   0.003514  -0.005725
     58       0.002934  -0.007199   0.000898  -0.010695   0.000726  -0.006647
     59       0.002565  -0.008251   0.002367  -0.000341   0.001993  -0.007521
     60       0.002962  -0.008550   0.001356  -0.012855   0.000693  -0.009397
     61      -0.001221  -0.000188  -0.006928  -0.002422  -0.001648  -0.007235
     62      -0.001506   0.001226  -0.004551   0.005201  -0.000635  -0.008865
     63      -0.003915   0.012846  -0.001892   0.002824  -0.001328  -0.003200
     64      -0.001994  -0.010425  -0.018348  -0.009100  -0.002855  -0.020805
     65       0.000339  -0.000357  -0.000250   0.003524   0.000099  -0.003713
     66      -0.005093   0.013185  -0.010793   0.002164  -0.003524  -0.002213
     67      -0.001111  -0.011507  -0.011741  -0.008566  -0.001106  -0.021562
     68       0.000988  -0.000928   0.005346  -0.000392   0.000525   0.008539
     69      -0.004621   0.013009  -0.010440   0.002163  -0.003537  -0.001504
     70      -0.000608  -0.002914  -0.002281  -0.002457   0.000202  -0.006619
     71      -0.000465  -0.001852   0.002794  -0.001461   0.000221   0.010616
     72      -0.006368   0.026935  -0.003114   0.008982  -0.003395   0.012794
     73       0.000051   0.006049   0.004022   0.002946   0.000890   0.004922
     74       0.004199  -0.002537   0.007113   0.001224   0.001966   0.012964
     75      -0.003075  -0.001600  -0.017943  -0.005396  -0.003504  -0.016909
     76      -0.001417   0.004788   0.002215   0.001760   0.000145   0.005610
     77      -0.004854  -0.006054   0.005369  -0.001212   0.001432  -0.000152
     78       0.006282   0.000048  -0.002697  -0.000916  -0.000017   0.011540
     79      -0.005372  -0.005833   0.005359   0.000821   0.001034   0.021320
     80      -0.002393  -0.007237   0.010614   0.000260   0.002658   0.015847
     81       0.010787  -0.000813   0.006213   0.000588   0.000617   0.008702
     82      -0.003349  -0.012076   0.012058   0.000628   0.002393   0.021308
     83       0.001916   0.002442   0.011957   0.002784   0.000738   0.012163
     84       0.010226  -0.001474   0.005288   0.000368   0.000289   0.009149
     85       0.000567  -0.007214   0.010709   0.000788   0.002214   0.005696
     86       0.001618   0.007149  -0.002791   0.000973  -0.003190   0.003479
     87       0.009678  -0.010532   0.012745   0.000430   0.002782   0.031768
     88      -0.000272  -0.000716   0.008362   0.001379   0.000301  -0.006457
     89       0.006723   0.006982  -0.016864  -0.001911  -0.002761  -0.004887
     90       0.009741   0.006315  -0.004240  -0.000365  -0.001615  -0.014303
     91       0.001537   0.001505  -0.000474  -0.000017   0.001737  -0.007578
     92      -0.000647   0.004548  -0.001412   0.000803  -0.006248  -0.002840
     93      -0.006655  -0.004436   0.009541   0.001174  -0.003137  -0.002647
     94      -0.004015   0.002391  -0.009758  -0.001371  -0.005214  -0.003697
     95       0.001298   0.011397  -0.019334  -0.001564  -0.012467  -0.005508
     96      -0.010233  -0.003603   0.003861   0.000452  -0.009357  -0.000647
     97      -0.003334   0.002204  -0.012907  -0.001848  -0.009796   0.002961
     98       0.003915   0.010887  -0.013185  -0.000774  -0.003623  -0.010767
     99      -0.009531  -0.003537   0.004980   0.000653  -0.009040  -0.001022
    100       0.001571  -0.000081  -0.001536  -0.000221  -0.006563   0.002513
    101      -0.001752   0.003328  -0.003527  -0.000214   0.004609  -0.005701
    102      -0.014419  -0.012198   0.023680   0.002722  -0.001048   0.000397
    103      -0.003899   0.000045   0.007892   0.001567  -0.003655  -0.007348
    104      -0.001063  -0.004038   0.003276  -0.000159   0.008762   0.004579
    105      -0.004561   0.006034  -0.013168  -0.001227  -0.014790  -0.004520
    106       0.004301  -0.003235   0.005331   0.000576  -0.008693   0.005252
    107      -0.007837  -0.002047   0.005115   0.000549   0.010797  -0.004126
    108      -0.000357  -0.001213  -0.001046  -0.000320  -0.004871   0.005321
    109       0.001811  -0.000628  -0.000507  -0.000085  -0.007760   0.002483
    110      -0.017724  -0.002821  -0.001290  -0.000823   0.023871  -0.000865
    111       0.016998  -0.001166   0.003109   0.000305  -0.006487   0.006738
    112      -0.006484   0.002862  -0.011468  -0.001725   0.005934   0.001369
    113      -0.004726  -0.002474   0.000684  -0.000515   0.022676   0.000506
    114       0.017934  -0.000889   0.002110   0.000150  -0.006115   0.006954
    115      -0.007970   0.002040  -0.006687  -0.001091   0.013030  -0.000388
    116       0.005687  -0.000665   0.001915   0.000155   0.005262  -0.000161
    117       0.010794  -0.002467  -0.001364  -0.000954   0.011476   0.011215
    118      -0.007441  -0.000920   0.005340   0.000737   0.012604  -0.007213
    119       0.009858   0.000780   0.002483   0.000652  -0.008190  -0.001904
    120       0.019625   0.001185   0.003038   0.000864  -0.022036   0.002768
    121      -0.025485   0.000827  -0.005733  -0.001031   0.017175  -0.000809
    122       0.004363   0.000321   0.002301   0.000578  -0.007072  -0.002064
    123       0.002304   0.000462  -0.000040  -0.000138   0.013117  -0.003810
    124      -0.031847   0.000597  -0.005517  -0.001312   0.039199  -0.003916
    125       0.011839   0.000246  -0.000082   0.000540  -0.034868   0.002150
    126       0.025089   0.000475   0.002778   0.000641  -0.010432  -0.003847
    127      -0.003141   0.000271  -0.003552  -0.000731   0.011563  -0.000124
    128       0.009028  -0.000091  -0.001934   0.000126  -0.033224   0.005339
    129       0.025246   0.000411   0.003153   0.000691  -0.010707  -0.003004
    130       0.012921   0.000066  -0.000166   0.000049  -0.010234   0.004898
    131      -0.004660  -0.000200  -0.003364  -0.000533  -0.006331   0.005802
    132       0.024327   0.000166   0.004076   0.001242  -0.035918  -0.001877
    133       0.016509  -0.000017   0.001780   0.000470  -0.015891   0.002929
    134      -0.002665  -0.000077  -0.002466  -0.000593   0.008273   0.002872
    135      -0.062046  -0.000353  -0.008437  -0.001941   0.044935   0.000752
    136       0.015641  -0.000047   0.000848   0.000224  -0.012115   0.004647
    137       0.001369   0.000096   0.000847   0.000160   0.000967  -0.002125
    138      -0.049801  -0.000248  -0.006588  -0.001532   0.037424  -0.000182
    139       0.012182  -0.000057  -0.001195  -0.000408   0.003453   0.007201
    140       0.014377   0.000207   0.003224   0.000735  -0.010787  -0.003547
    141      -0.022440  -0.000132  -0.002883  -0.000645   0.015368  -0.000154
    142       0.021985   0.000195   0.001435   0.000192  -0.002315   0.002237
    143       0.001755   0.000032   0.000717   0.000148  -0.001588  -0.000520
    144      -0.000582   0.000003   0.000212   0.000065   0.000110  -0.001257
    145      -0.024874  -0.000134  -0.004747  -0.001132   0.023112   0.004785
    146      -0.012008   0.000010  -0.001943  -0.000616   0.019794  -0.000167
```
